## Supplementary material for "Phylogenetic and protein structure analyses provide insight into the evolution and diversification of the CD36 domain ‘apex’ among scavenger receptor class B proteins across Eukarya": Supplementary_File10_rosettafold.txt (part 29 of 221)

```
ATOM   2508  CG1 ILE A 155      52.025  99.441  25.677  1.00  2.80           C  
ATOM   2509  CG2 ILE A 155      54.415 100.229  25.893  1.00  2.80           C  
ATOM   2510  CD1 ILE A 155      51.553 100.370  24.575  1.00  2.80           C  
ATOM   2511  H   ILE A 155      51.275  99.919  28.420  1.00  2.80           H  
ATOM   2512  HA  ILE A 155      53.422  98.204  27.617  1.00  2.80           H  
ATOM   2513  HB  ILE A 155      52.696 101.072  26.878  1.00  2.80           H  
ATOM   2514 1HG1 ILE A 155      52.471  98.564  25.202  1.00  2.80           H  
ATOM   2515 2HG1 ILE A 155      51.181  99.108  26.256  1.00  2.80           H  
ATOM   2516 1HG2 ILE A 155      54.284 100.839  24.999  1.00  2.80           H  
ATOM   2517 2HG2 ILE A 155      55.132 100.711  26.558  1.00  2.80           H  
ATOM   2518 3HG2 ILE A 155      54.788  99.245  25.607  1.00  2.80           H  
ATOM   2519 1HD1 ILE A 155      50.827  99.848  23.949  1.00  2.80           H  
ATOM   2520 2HD1 ILE A 155      51.088 101.236  25.008  1.00  2.80           H  
ATOM   2521 3HD1 ILE A 155      52.402 100.680  23.971  1.00  2.80           H  
ATOM   2522  N   MET A 156      54.208 100.896  29.353  1.00  3.01           N  
ATOM   2523  CA  MET A 156      55.228 101.532  30.166  1.00  3.01           C  
ATOM   2524  C   MET A 156      55.324 101.028  31.622  1.00  3.01           C  
ATOM   2525  O   MET A 156      56.322 101.268  32.316  1.00  3.01           O  
ATOM   2526  CB  MET A 156      54.999 103.017  30.080  1.00  3.01           C  
ATOM   2527  CG  MET A 156      55.263 103.537  28.730  1.00  3.01           C  
ATOM   2528  SD  MET A 156      56.915 103.162  28.313  1.00  3.01           S  
ATOM   2529  CE  MET A 156      57.681 104.186  29.576  1.00  3.01           C  
ATOM   2530  H   MET A 156      53.293 101.350  29.288  1.00  3.01           H  
ATOM   2531  HA  MET A 156      56.190 101.319  29.704  1.00  3.01           H  
ATOM   2532 1HB  MET A 156      53.977 103.254  30.382  1.00  3.01           H  
ATOM   2533 2HB  MET A 156      55.677 103.520  30.711  1.00  3.01           H  
ATOM   2534 1HG  MET A 156      54.591 103.072  28.006  1.00  3.01           H  
ATOM   2535 2HG  MET A 156      55.138 104.614  28.684  1.00  3.01           H  
ATOM   2536 1HE  MET A 156      58.764 104.114  29.493  1.00  3.01           H  
ATOM   2537 2HE  MET A 156      57.372 105.219  29.434  1.00  3.01           H  
ATOM   2538 3HE  MET A 156      57.373 103.850  30.564  1.00  3.01           H  
ATOM   2539  N   LYS A 157      54.306 100.331  32.081  1.00  3.26           N  
ATOM   2540  CA  LYS A 157      54.256  99.824  33.438  1.00  3.26           C  
ATOM   2541  C   LYS A 157      55.475  98.970  33.737  1.00  3.26           C  
ATOM   2542  O   LYS A 157      55.926  98.188  32.904  1.00  3.26           O  
ATOM   2543  CB  LYS A 157      52.976  99.040  33.677  1.00  3.26           C  
ATOM   2544  CG  LYS A 157      52.770  98.541  35.078  1.00  3.26           C  
ATOM   2545  CD  LYS A 157      51.422  97.863  35.206  1.00  3.26           C  
ATOM   2546  CE  LYS A 157      51.205  97.338  36.608  1.00  3.26           C  
ATOM   2547  NZ  LYS A 157      49.868  96.763  36.761  1.00  3.26           N  
ATOM   2548  H   LYS A 157      53.497 100.185  31.483  1.00  3.26           H  
ATOM   2549  HA  LYS A 157      54.264 100.675  34.122  1.00  3.26           H  
ATOM   2550 1HB  LYS A 157      52.123  99.672  33.443  1.00  3.26           H  
ATOM   2551 2HB  LYS A 157      52.947  98.185  33.003  1.00  3.26           H  
ATOM   2552 1HG  LYS A 157      53.540  97.831  35.336  1.00  3.26           H  
ATOM   2553 2HG  LYS A 157      52.817  99.376  35.771  1.00  3.26           H  
ATOM   2554 1HD  LYS A 157      50.627  98.573  34.964  1.00  3.26           H  
ATOM   2555 2HD  LYS A 157      51.356  97.031  34.501  1.00  3.26           H  
ATOM   2556 1HE  LYS A 157      51.950  96.576  36.833  1.00  3.26           H  
ATOM   2557 2HE  LYS A 157      51.312  98.161  37.315  1.00  3.26           H  
ATOM   2558 1HZ  LYS A 157      49.734  96.442  37.713  1.00  3.26           H  
ATOM   2559 2HZ  LYS A 157      49.203  97.497  36.554  1.00  3.26           H  
ATOM   2560 3HZ  LYS A 157      49.709  95.970  36.105  1.00  3.26           H  
ATOM   2561  N   ASN A 158      56.012  99.154  34.938  1.00  3.53           N  
ATOM   2562  CA  ASN A 158      57.200  98.479  35.471  1.00  3.53           C  
ATOM   2563  C   ASN A 158      58.529  98.959  34.880  1.00  3.53           C  
ATOM   2564  O   ASN A 158      59.584  98.410  35.211  1.00  3.53           O  
ATOM   2565  CB  ASN A 158      57.100  96.963  35.323  1.00  3.53           C  
ATOM   2566  CG  ASN A 158      55.912  96.370  36.038  1.00  3.53           C  
ATOM   2567  OD1 ASN A 158      55.565  96.783  37.152  1.00  3.53           O  
ATOM   2568  ND2 ASN A 158      55.280  95.407  35.414  1.00  3.53           N  
ATOM   2569  H   ASN A 158      55.566  99.829  35.541  1.00  3.53           H  
ATOM   2570  HA  ASN A 158      57.249  98.699  36.538  1.00  3.53           H  
ATOM   2571 1HB  ASN A 158      57.087  96.662  34.283  1.00  3.53           H  
ATOM   2572 2HB  ASN A 158      57.996  96.520  35.755  1.00  3.53           H  
ATOM   2573 1HD2 ASN A 158      54.486  94.969  35.836  1.00  3.53           H  
ATOM   2574 2HD2 ASN A 158      55.597  95.107  34.513  1.00  3.53           H  
ATOM   2575  N   THR A 159      58.502 100.035  34.098  1.00  3.75           N  
ATOM   2576  CA  THR A 159      59.747 100.681  33.721  1.00  3.75           C  
ATOM   2577  C   THR A 159      60.117 101.518  34.942  1.00  3.75           C  
ATOM   2578  O   THR A 159      59.303 101.643  35.859  1.00  3.75           O  
ATOM   2579  CB  THR A 159      59.613 101.523  32.428  1.00  3.75           C  
ATOM   2580  OG1 THR A 159      58.640 102.541  32.625  1.00  3.75           O  
ATOM   2581  CG2 THR A 159      59.215 100.642  31.243  1.00  3.75           C  
ATOM   2582  H   THR A 159      57.619 100.425  33.762  1.00  3.75           H  
ATOM   2583  HA  THR A 159      60.520  99.930  33.565  1.00  3.75           H  
ATOM   2584  HB  THR A 159      60.566 102.000  32.215  1.00  3.75           H  
ATOM   2585  HG1 THR A 159      57.760 102.111  32.617  1.00  3.75           H  
ATOM   2586 1HG2 THR A 159      59.127 101.252  30.347  1.00  3.75           H  
ATOM   2587 2HG2 THR A 159      59.975  99.881  31.091  1.00  3.75           H  
ATOM   2588 3HG2 THR A 159      58.268 100.157  31.438  1.00  3.75           H  
ATOM   2589  N   ASN A 160      61.326 102.072  35.000  1.00  3.88           N  
ATOM   2590  CA  ASN A 160      61.676 102.855  36.185  1.00  3.88           C  
ATOM   2591  C   ASN A 160      60.653 103.955  36.373  1.00  3.88           C  
ATOM   2592  O   ASN A 160      60.355 104.692  35.431  1.00  3.88           O  
ATOM   2593  CB  ASN A 160      63.070 103.449  36.102  1.00  3.88           C  
ATOM   2594  CG  ASN A 160      63.539 104.073  37.438  1.00  3.88           C  
ATOM   2595  OD1 ASN A 160      63.025 105.089  37.961  1.00  3.88           O  
ATOM   2596  ND2 ASN A 160      64.540 103.447  38.006  1.00  3.88           N  
ATOM   2597  H   ASN A 160      61.983 101.950  34.244  1.00  3.88           H  
ATOM   2598  HA  ASN A 160      61.624 102.207  37.062  1.00  3.88           H  
ATOM   2599 1HB  ASN A 160      63.777 102.670  35.814  1.00  3.88           H  
ATOM   2600 2HB  ASN A 160      63.095 104.215  35.326  1.00  3.88           H  
ATOM   2601 1HD2 ASN A 160      64.911 103.777  38.874  1.00  3.88           H  
ATOM   2602 2HD2 ASN A 160      64.934 102.637  37.571  1.00  3.88           H  
ATOM   2603  N   LEU A 161      60.153 104.096  37.597  1.00  3.89           N  
ATOM   2604  CA  LEU A 161      59.147 105.101  37.917  1.00  3.89           C  
ATOM   2605  C   LEU A 161      59.515 106.506  37.452  1.00  3.89           C  
ATOM   2606  O   LEU A 161      58.640 107.289  37.071  1.00  3.89           O  
ATOM   2607  CB  LEU A 161      58.887 105.139  39.423  1.00  3.89           C  
ATOM   2608  CG  LEU A 161      57.819 106.141  39.856  1.00  3.89           C  
ATOM   2609  CD1 LEU A 161      56.488 105.765  39.197  1.00  3.89           C  
ATOM   2610  CD2 LEU A 161      57.707 106.133  41.380  1.00  3.89           C  
ATOM   2611  H   LEU A 161      60.454 103.458  38.320  1.00  3.89           H  
ATOM   2612  HA  LEU A 161      58.224 104.806  37.427  1.00  3.89           H  
ATOM   2613 1HB  LEU A 161      58.576 104.149  39.750  1.00  3.89           H  
ATOM   2614 2HB  LEU A 161      59.815 105.400  39.932  1.00  3.89           H  
ATOM   2615  HG  LEU A 161      58.096 107.142  39.518  1.00  3.89           H  
ATOM   2616 1HD1 LEU A 161      55.719 106.481  39.491  1.00  3.89           H  
ATOM   2617 2HD1 LEU A 161      56.602 105.787  38.112  1.00  3.89           H  
ATOM   2618 3HD1 LEU A 161      56.192 104.766  39.510  1.00  3.89           H  
ATOM   2619 1HD2 LEU A 161      56.954 106.849  41.688  1.00  3.89           H  
ATOM   2620 2HD2 LEU A 161      57.424 105.138  41.721  1.00  3.89           H  
ATOM   2621 3HD2 LEU A 161      58.665 106.406  41.817  1.00  3.89           H  
ATOM   2622  N   THR A 162      60.793 106.874  37.546  1.00  3.80           N  
ATOM   2623  CA  THR A 162      61.166 108.225  37.165  1.00  3.80           C  
ATOM   2624  C   THR A 162      60.926 108.435  35.680  1.00  3.80           C  
ATOM   2625  O   THR A 162      60.322 109.431  35.271  1.00  3.80           O  
ATOM   2626  CB  THR A 162      62.644 108.505  37.474  1.00  3.80           C  
ATOM   2627  OG1 THR A 162      62.878 108.375  38.880  1.00  3.80           O  
ATOM   2628  CG2 THR A 162      63.003 109.904  37.028  1.00  3.80           C  
ATOM   2629  H   THR A 162      61.503 106.206  37.834  1.00  3.80           H  
ATOM   2630  HA  THR A 162      60.544 108.930  37.715  1.00  3.80           H  
ATOM   2631  HB  THR A 162      63.269 107.786  36.943  1.00  3.80           H  
ATOM   2632  HG1 THR A 162      62.849 107.437  39.113  1.00  3.80           H  
ATOM   2633 1HG2 THR A 162      64.052 110.097  37.244  1.00  3.80           H  
ATOM   2634 2HG2 THR A 162      62.834 109.986  35.960  1.00  3.80           H  
ATOM   2635 3HG2 THR A 162      62.384 110.627  37.552  1.00  3.80           H  
ATOM   2636  N   ASN A 163      61.386 107.482  34.872  1.00  3.64           N  
ATOM   2637  CA  ASN A 163      61.278 107.605  33.430  1.00  3.64           C  
ATOM   2638  C   ASN A 163      59.841 107.432  32.998  1.00  3.64           C  
ATOM   2639  O   ASN A 163      59.376 108.102  32.082  1.00  3.64           O  
ATOM   2640  CB  ASN A 163      62.145 106.578  32.752  1.00  3.64           C  
ATOM   2641  CG  ASN A 163      63.598 106.863  32.958  1.00  3.64           C  
ATOM   2642  OD1 ASN A 163      63.975 107.992  33.307  1.00  3.64           O  
ATOM   2643  ND2 ASN A 163      64.425 105.871  32.752  1.00  3.64           N  
ATOM   2644  H   ASN A 163      61.827 106.665  35.274  1.00  3.64           H  
ATOM   2645  HA  ASN A 163      61.599 108.604  33.134  1.00  3.64           H  
ATOM   2646 1HB  ASN A 163      61.908 105.587  33.144  1.00  3.64           H  
ATOM   2647 2HB  ASN A 163      61.930 106.572  31.682  1.00  3.64           H  
ATOM   2648 1HD2 ASN A 163      65.408 106.006  32.874  1.00  3.64           H  
ATOM   2649 2HD2 ASN A 163      64.075 104.976  32.471  1.00  3.64           H  
ATOM   2650  N   LEU A 164      59.116 106.578  33.706  1.00  3.47           N  
ATOM   2651  CA  LEU A 164      57.721 106.299  33.432  1.00  3.47           C  
ATOM   2652  C   LEU A 164      56.905 107.563  33.561  1.00  3.47           C  
ATOM   2653  O   LEU A 164      56.171 107.947  32.637  1.00  3.47           O  
ATOM   2654  CB  LEU A 164      57.262 105.231  34.430  1.00  3.47           C  
ATOM   2655  CG  LEU A 164      55.821 104.800  34.487  1.00  3.47           C  
ATOM   2656  CD1 LEU A 164      55.411 104.322  33.199  1.00  3.47           C  
ATOM   2657  CD2 LEU A 164      55.745 103.631  35.490  1.00  3.47           C  
ATOM   2658  H   LEU A 164      59.569 106.057  34.455  1.00  3.47           H  
ATOM   2659  HA  LEU A 164      57.628 105.915  32.418  1.00  3.47           H  
ATOM   2660 1HB  LEU A 164      57.864 104.342  34.274  1.00  3.47           H  
ATOM   2661 2HB  LEU A 164      57.494 105.604  35.411  1.00  3.47           H  
ATOM   2662  HG  LEU A 164      55.177 105.622  34.794  1.00  3.47           H  
ATOM   2663 1HD1 LEU A 164      54.384 103.958  33.231  1.00  3.47           H  
ATOM   2664 2HD1 LEU A 164      55.492 105.127  32.476  1.00  3.47           H  
ATOM   2665 3HD1 LEU A 164      56.069 103.528  32.938  1.00  3.47           H  
ATOM   2666 1HD2 LEU A 164      54.738 103.252  35.550  1.00  3.47           H  
ATOM   2667 2HD2 LEU A 164      56.408 102.828  35.149  1.00  3.47           H  
ATOM   2668 3HD2 LEU A 164      56.064 103.969  36.468  1.00  3.47           H  
ATOM   2669  N   ASN A 165      57.085 108.258  34.679  1.00  3.33           N  
ATOM   2670  CA  ASN A 165      56.332 109.472  34.860  1.00  3.33           C  
ATOM   2671  C   ASN A 165      56.728 110.501  33.800  1.00  3.33           C  
ATOM   2672  O   ASN A 165      55.867 111.079  33.134  1.00  3.33           O  
ATOM   2673  CB  ASN A 165      56.551 110.042  36.245  1.00  3.33           C  
ATOM   2674  CG  ASN A 165      55.905 109.255  37.372  1.00  3.33           C  
ATOM   2675  OD1 ASN A 165      55.008 108.423  37.198  1.00  3.33           O  
ATOM   2676  ND2 ASN A 165      56.363 109.546  38.555  1.00  3.33           N  
ATOM   2677  H   ASN A 165      57.711 107.925  35.414  1.00  3.33           H  
ATOM   2678  HA  ASN A 165      55.291 109.240  34.732  1.00  3.33           H  
ATOM   2679 1HB  ASN A 165      57.630 110.115  36.441  1.00  3.33           H  
ATOM   2680 2HB  ASN A 165      56.144 111.047  36.264  1.00  3.33           H  
ATOM   2681 1HD2 ASN A 165      55.997 109.096  39.372  1.00  3.33           H  
ATOM   2682 2HD2 ASN A 165      57.082 110.240  38.631  1.00  3.33           H  
ATOM   2683  N   LEU A 166      58.029 110.667  33.566  1.00  3.22           N  
ATOM   2684  CA  LEU A 166      58.466 111.670  32.605  1.00  3.22           C  
ATOM   2685  C   LEU A 166      57.973 111.402  31.202  1.00  3.22           C  
ATOM   2686  O   LEU A 166      57.485 112.314  30.528  1.00  3.22           O  
ATOM   2687  CB  LEU A 166      59.987 111.705  32.606  1.00  3.22           C  
ATOM   2688  CG  LEU A 166      60.576 112.285  33.859  1.00  3.22           C  
ATOM   2689  CD1 LEU A 166      62.013 112.056  33.914  1.00  3.22           C  
ATOM   2690  CD2 LEU A 166      60.357 113.706  33.827  1.00  3.22           C  
ATOM   2691  H   LEU A 166      58.729 110.140  34.098  1.00  3.22           H  
ATOM   2692  HA  LEU A 166      58.084 112.639  32.924  1.00  3.22           H  
ATOM   2693 1HB  LEU A 166      60.360 110.686  32.493  1.00  3.22           H  
ATOM   2694 2HB  LEU A 166      60.332 112.294  31.758  1.00  3.22           H  
ATOM   2695  HG  LEU A 166      60.108 111.840  34.732  1.00  3.22           H  
ATOM   2696 1HD1 LEU A 166      62.417 112.500  34.821  1.00  3.22           H  
ATOM   2697 2HD1 LEU A 166      62.209 110.988  33.909  1.00  3.22           H  
ATOM   2698 3HD1 LEU A 166      62.459 112.529  33.054  1.00  3.22           H  
ATOM   2699 1HD2 LEU A 166      60.795 114.149  34.715  1.00  3.22           H  
ATOM   2700 2HD2 LEU A 166      60.847 114.104  32.949  1.00  3.22           H  
ATOM   2701 3HD2 LEU A 166      59.292 113.923  33.787  1.00  3.22           H  
ATOM   2702  N   ASN A 167      58.009 110.141  30.785  1.00  3.16           N  
ATOM   2703  CA  ASN A 167      57.615 109.772  29.446  1.00  3.16           C  
ATOM   2704  C   ASN A 167      56.165 110.125  29.199  1.00  3.16           C  
ATOM   2705  O   ASN A 167      55.803 110.523  28.099  1.00  3.16           O  
ATOM   2706  CB  ASN A 167      57.905 108.313  29.213  1.00  3.16           C  
ATOM   2707  CG  ASN A 167      59.409 108.082  29.075  1.00  3.16           C  
ATOM   2708  OD1 ASN A 167      60.156 109.009  28.729  1.00  3.16           O  
ATOM   2709  ND2 ASN A 167      59.856 106.893  29.358  1.00  3.16           N  
ATOM   2710  H   ASN A 167      58.382 109.423  31.396  1.00  3.16           H  
ATOM   2711  HA  ASN A 167      58.222 110.327  28.746  1.00  3.16           H  
ATOM   2712 1HB  ASN A 167      57.523 107.718  30.045  1.00  3.16           H  
ATOM   2713 2HB  ASN A 167      57.420 107.981  28.310  1.00  3.16           H  
ATOM   2714 1HD2 ASN A 167      60.829 106.694  29.308  1.00  3.16           H  
ATOM   2715 2HD2 ASN A 167      59.216 106.182  29.637  1.00  3.16           H  
ATOM   2716  N   GLY A 168      55.323 110.024  30.215  1.00  3.13           N  
ATOM   2717  CA  GLY A 168      53.938 110.399  30.019  1.00  3.13           C  
ATOM   2718  C   GLY A 168      53.694 111.912  30.082  1.00  3.13           C  
ATOM   2719  O   GLY A 168      52.780 112.438  29.436  1.00  3.13           O  
ATOM   2720  H   GLY A 168      55.646 109.659  31.120  1.00  3.13           H  
ATOM   2721 1HA  GLY A 168      53.580 109.998  29.073  1.00  3.13           H  
ATOM   2722 2HA  GLY A 168      53.384 109.937  30.796  1.00  3.13           H  
ATOM   2723  N   LEU A 169      54.510 112.616  30.858  1.00  3.15           N  
ATOM   2724  CA  LEU A 169      54.342 114.053  31.037  1.00  3.15           C  
ATOM   2725  C   LEU A 169      54.641 114.827  29.771  1.00  3.15           C  
ATOM   2726  O   LEU A 169      54.028 115.859  29.498  1.00  3.15           O  
ATOM   2727  CB  LEU A 169      55.183 114.496  32.203  1.00  3.15           C  
ATOM   2728  CG  LEU A 169      54.637 113.959  33.485  1.00  3.15           C  
ATOM   2729  CD1 LEU A 169      55.561 114.232  34.540  1.00  3.15           C  
ATOM   2730  CD2 LEU A 169      53.322 114.591  33.731  1.00  3.15           C  
ATOM   2731  H   LEU A 169      55.241 112.128  31.384  1.00  3.15           H  
ATOM   2732  HA  LEU A 169      53.304 114.234  31.299  1.00  3.15           H  
ATOM   2733 1HB  LEU A 169      56.201 114.130  32.070  1.00  3.15           H  
ATOM   2734 2HB  LEU A 169      55.192 115.586  32.250  1.00  3.15           H  
ATOM   2735  HG  LEU A 169      54.493 112.902  33.415  1.00  3.15           H  
ATOM   2736 1HD1 LEU A 169      55.168 113.848  35.472  1.00  3.15           H  
ATOM   2737 2HD1 LEU A 169      56.512 113.760  34.329  1.00  3.15           H  
ATOM   2738 3HD1 LEU A 169      55.680 115.302  34.587  1.00  3.15           H  
ATOM   2739 1HD2 LEU A 169      52.915 114.203  34.647  1.00  3.15           H  
ATOM   2740 2HD2 LEU A 169      53.440 115.671  33.800  1.00  3.15           H  
ATOM   2741 3HD2 LEU A 169      52.652 114.355  32.908  1.00  3.15           H  
ATOM   2742  N   TYR A 170      55.531 114.301  28.951  1.00  3.22           N  
ATOM   2743  CA  TYR A 170      55.804 114.962  27.682  1.00  3.22           C  
ATOM   2744  C   TYR A 170      54.514 114.983  26.841  1.00  3.22           C  
ATOM   2745  O   TYR A 170      54.216 115.978  26.176  1.00  3.22           O  
ATOM   2746  CB  TYR A 170      56.872 114.208  26.919  1.00  3.22           C  
ATOM   2747  CG  TYR A 170      58.247 114.271  27.441  1.00  3.22           C  
ATOM   2748  CD1 TYR A 170      58.691 113.179  28.093  1.00  3.22           C  
ATOM   2749  CD2 TYR A 170      59.062 115.347  27.262  1.00  3.22           C  
ATOM   2750  CE1 TYR A 170      59.946 113.108  28.633  1.00  3.22           C  
ATOM   2751  CE2 TYR A 170      60.326 115.299  27.778  1.00  3.22           C  
ATOM   2752  CZ  TYR A 170      60.772 114.173  28.485  1.00  3.22           C  
ATOM   2753  OH  TYR A 170      62.040 114.142  29.031  1.00  3.22           O  
ATOM   2754  H   TYR A 170      56.044 113.465  29.244  1.00  3.22           H  
ATOM   2755  HA  TYR A 170      56.115 115.988  27.868  1.00  3.22           H  
ATOM   2756 1HB  TYR A 170      56.599 113.193  26.959  1.00  3.22           H  
ATOM   2757 2HB  TYR A 170      56.875 114.520  25.874  1.00  3.22           H  
ATOM   2758  HD1 TYR A 170      58.013 112.359  28.186  1.00  3.22           H  
ATOM   2759  HD2 TYR A 170      58.718 116.227  26.721  1.00  3.22           H  
ATOM   2760  HE1 TYR A 170      60.271 112.213  29.172  1.00  3.22           H  
ATOM   2761  HE2 TYR A 170      60.977 116.149  27.642  1.00  3.22           H  
ATOM   2762  HH  TYR A 170      62.215 113.299  29.500  1.00  3.22           H  
ATOM   2763  N   SER A 171      53.734 113.890  26.893  1.00  3.32           N  
ATOM   2764  CA  SER A 171      52.471 113.785  26.150  1.00  3.32           C  
ATOM   2765  C   SER A 171      51.453 114.795  26.684  1.00  3.32           C  
ATOM   2766  O   SER A 171      50.737 115.457  25.917  1.00  3.32           O  
ATOM   2767  CB  SER A 171      51.921 112.379  26.238  1.00  3.32           C  
ATOM   2768  OG  SER A 171      52.747 111.467  25.554  1.00  3.32           O  
ATOM   2769  H   SER A 171      54.023 113.119  27.482  1.00  3.32           H  
ATOM   2770  HA  SER A 171      52.665 114.011  25.102  1.00  3.32           H  
ATOM   2771 1HB  SER A 171      51.834 112.095  27.267  1.00  3.32           H  
ATOM   2772 2HB  SER A 171      50.926 112.352  25.811  1.00  3.32           H  
ATOM   2773  HG  SER A 171      52.529 111.605  24.597  1.00  3.32           H  
ATOM   2774  N   LEU A 172      51.425 114.956  28.012  1.00  3.46           N  
ATOM   2775  CA  LEU A 172      50.556 115.957  28.628  1.00  3.46           C  
ATOM   2776  C   LEU A 172      50.859 117.353  28.108  1.00  3.46           C  
ATOM   2777  O   LEU A 172      49.961 118.084  27.672  1.00  3.46           O  
ATOM   2778  CB  LEU A 172      50.745 115.978  30.147  1.00  3.46           C  
ATOM   2779  CG  LEU A 172      50.069 117.124  30.822  1.00  3.46           C  
ATOM   2780  CD1 LEU A 172      48.621 117.029  30.606  1.00  3.46           C  
ATOM   2781  CD2 LEU A 172      50.439 117.164  32.267  1.00  3.46           C  
ATOM   2782  H   LEU A 172      52.017 114.357  28.592  1.00  3.46           H  
ATOM   2783  HA  LEU A 172      49.520 115.710  28.394  1.00  3.46           H  
ATOM   2784 1HB  LEU A 172      50.356 115.053  30.565  1.00  3.46           H  
ATOM   2785 2HB  LEU A 172      51.793 116.043  30.379  1.00  3.46           H  
ATOM   2786  HG  LEU A 172      50.412 118.025  30.364  1.00  3.46           H  
ATOM   2787 1HD1 LEU A 172      48.129 117.877  31.045  1.00  3.46           H  
ATOM   2788 2HD1 LEU A 172      48.459 117.026  29.548  1.00  3.46           H  
ATOM   2789 3HD1 LEU A 172      48.228 116.120  31.036  1.00  3.46           H  
ATOM   2790 1HD2 LEU A 172      49.962 118.020  32.753  1.00  3.46           H  
ATOM   2791 2HD2 LEU A 172      50.126 116.290  32.725  1.00  3.46           H  
ATOM   2792 3HD2 LEU A 172      51.522 117.245  32.356  1.00  3.46           H  
ATOM   2793  N   PHE A 173      52.135 117.706  28.146  1.00  3.65           N  
ATOM   2794  CA  PHE A 173      52.605 118.999  27.692  1.00  3.65           C  
ATOM   2795  C   PHE A 173      52.246 119.225  26.226  1.00  3.65           C  
ATOM   2796  O   PHE A 173      51.685 120.269  25.866  1.00  3.65           O  
ATOM   2797  CB  PHE A 173      54.111 119.092  27.919  1.00  3.65           C  
ATOM   2798  CG  PHE A 173      54.764 120.347  27.441  1.00  3.65           C  
ATOM   2799  CD1 PHE A 173      54.668 121.528  28.165  1.00  3.65           C  
ATOM   2800  CD2 PHE A 173      55.506 120.338  26.271  1.00  3.65           C  
ATOM   2801  CE1 PHE A 173      55.303 122.676  27.714  1.00  3.65           C  
ATOM   2802  CE2 PHE A 173      56.144 121.478  25.827  1.00  3.65           C  
ATOM   2803  CZ  PHE A 173      56.040 122.650  26.553  1.00  3.65           C  
ATOM   2804  H   PHE A 173      52.813 117.039  28.521  1.00  3.65           H  
ATOM   2805  HA  PHE A 173      52.116 119.769  28.282  1.00  3.65           H  
ATOM   2806 1HB  PHE A 173      54.315 118.983  28.988  1.00  3.65           H  
ATOM   2807 2HB  PHE A 173      54.595 118.252  27.423  1.00  3.65           H  
ATOM   2808  HD1 PHE A 173      54.089 121.542  29.088  1.00  3.65           H  
ATOM   2809  HD2 PHE A 173      55.585 119.408  25.703  1.00  3.65           H  
ATOM   2810  HE1 PHE A 173      55.228 123.595  28.267  1.00  3.65           H  
ATOM   2811  HE2 PHE A 173      56.727 121.455  24.907  1.00  3.65           H  
ATOM   2812  HZ  PHE A 173      56.541 123.554  26.205  1.00  3.65           H  
ATOM   2813  N   ASN A 174      52.546 118.235  25.381  1.00  3.91           N  
ATOM   2814  CA  ASN A 174      52.270 118.334  23.959  1.00  3.91           C  
ATOM   2815  C   ASN A 174      50.773 118.530  23.693  1.00  3.91           C  
ATOM   2816  O   ASN A 174      50.386 119.332  22.833  1.00  3.91           O  
ATOM   2817  CB  ASN A 174      52.757 117.067  23.271  1.00  3.91           C  
ATOM   2818  CG  ASN A 174      54.269 116.982  23.195  1.00  3.91           C  
ATOM   2819  OD1 ASN A 174      54.972 117.995  23.300  1.00  3.91           O  
ATOM   2820  ND2 ASN A 174      54.781 115.789  23.011  1.00  3.91           N  
ATOM   2821  H   ASN A 174      53.005 117.393  25.733  1.00  3.91           H  
ATOM   2822  HA  ASN A 174      52.798 119.200  23.561  1.00  3.91           H  
ATOM   2823 1HB  ASN A 174      52.394 116.202  23.823  1.00  3.91           H  
ATOM   2824 2HB  ASN A 174      52.339 117.006  22.263  1.00  3.91           H  
ATOM   2825 1HD2 ASN A 174      55.774 115.674  22.956  1.00  3.91           H  
ATOM   2826 2HD2 ASN A 174      54.182 114.993  22.936  1.00  3.91           H  
ATOM   2827  N   SER A 175      49.926 117.832  24.458  1.00  4.24           N  
ATOM   2828  CA  SER A 175      48.482 117.927  24.294  1.00  4.24           C  
ATOM   2829  C   SER A 175      47.974 119.308  24.674  1.00  4.24           C  
ATOM   2830  O   SER A 175      47.149 119.900  23.969  1.00  4.24           O  
ATOM   2831  CB  SER A 175      47.816 116.884  25.145  1.00  4.24           C  
ATOM   2832  OG  SER A 175      48.170 115.620  24.700  1.00  4.24           O  
ATOM   2833  H   SER A 175      50.295 117.178  25.148  1.00  4.24           H  
ATOM   2834  HA  SER A 175      48.240 117.739  23.248  1.00  4.24           H  
ATOM   2835 1HB  SER A 175      48.117 117.008  26.182  1.00  4.24           H  
ATOM   2836 2HB  SER A 175      46.735 117.006  25.090  1.00  4.24           H  
ATOM   2837  HG  SER A 175      49.124 115.521  24.930  1.00  4.24           H  
ATOM   2838  N   MET A 176      48.492 119.857  25.771  1.00  4.66           N  
ATOM   2839  CA  MET A 176      48.104 121.201  26.170  1.00  4.66           C  
ATOM   2840  C   MET A 176      48.422 122.182  25.078  1.00  4.66           C  
ATOM   2841  O   MET A 176      47.560 122.935  24.630  1.00  4.66           O  
ATOM   2842  CB  MET A 176      48.835 121.637  27.407  1.00  4.66           C  
ATOM   2843  CG  MET A 176      48.602 123.099  27.758  1.00  4.66           C  
ATOM   2844  SD  MET A 176      49.696 123.642  29.040  1.00  4.66           S  
ATOM   2845  CE  MET A 176      51.242 123.285  28.219  1.00  4.66           C  
ATOM   2846  H   MET A 176      49.164 119.330  26.341  1.00  4.66           H  
ATOM   2847  HA  MET A 176      47.024 121.216  26.342  1.00  4.66           H  
ATOM   2848 1HB  MET A 176      48.523 121.021  28.235  1.00  4.66           H  
ATOM   2849 2HB  MET A 176      49.903 121.479  27.273  1.00  4.66           H  
ATOM   2850 1HG  MET A 176      48.761 123.720  26.877  1.00  4.66           H  
ATOM   2851 2HG  MET A 176      47.575 123.234  28.099  1.00  4.66           H  
ATOM   2852 1HE  MET A 176      52.055 123.535  28.857  1.00  4.66           H  
ATOM   2853 2HE  MET A 176      51.290 122.222  27.976  1.00  4.66           H  
ATOM   2854 3HE  MET A 176      51.304 123.860  27.311  1.00  4.66           H  
ATOM   2855  N   ASN A 177      49.661 122.145  24.601  1.00  5.20           N  
ATOM   2856  CA  ASN A 177      50.052 123.067  23.558  1.00  5.20           C  
ATOM   2857  C   ASN A 177      49.236 122.881  22.294  1.00  5.20           C  
ATOM   2858  O   ASN A 177      48.871 123.857  21.641  1.00  5.20           O  
ATOM   2859  CB  ASN A 177      51.534 122.942  23.301  1.00  5.20           C  
ATOM   2860  CG  ASN A 177      52.321 123.623  24.355  1.00  5.20           C  
ATOM   2861  OD1 ASN A 177      51.822 124.553  25.000  1.00  5.20           O  
ATOM   2862  ND2 ASN A 177      53.518 123.206  24.552  1.00  5.20           N  
ATOM   2863  H   ASN A 177      50.340 121.479  24.980  1.00  5.20           H  
ATOM   2864  HA  ASN A 177      49.860 124.078  23.920  1.00  5.20           H  
ATOM   2865 1HB  ASN A 177      51.809 121.882  23.287  1.00  5.20           H  
ATOM   2866 2HB  ASN A 177      51.775 123.360  22.328  1.00  5.20           H  
ATOM   2867 1HD2 ASN A 177      54.082 123.649  25.249  1.00  5.20           H  
ATOM   2868 2HD2 ASN A 177      53.873 122.444  24.012  1.00  5.20           H  
ATOM   2869  N   THR A 178      48.863 121.646  21.986  1.00  5.85           N  
ATOM   2870  CA  THR A 178      48.071 121.385  20.808  1.00  5.85           C  
ATOM   2871  C   THR A 178      46.697 122.020  20.827  1.00  5.85           C  
ATOM   2872  O   THR A 178      46.235 122.505  19.802  1.00  5.85           O  
ATOM   2873  CB  THR A 178      47.877 119.920  20.573  1.00  5.85           C  
ATOM   2874  OG1 THR A 178      49.146 119.312  20.367  1.00  5.85           O  
ATOM   2875  CG2 THR A 178      47.019 119.803  19.364  1.00  5.85           C  
ATOM   2876  H   THR A 178      49.186 120.858  22.545  1.00  5.85           H  
ATOM   2877  HA  THR A 178      48.609 121.788  19.950  1.00  5.85           H  
ATOM   2878  HB  THR A 178      47.389 119.455  21.424  1.00  5.85           H  
ATOM   2879  HG1 THR A 178      49.647 119.325  21.214  1.00  5.85           H  
ATOM   2880 1HG2 THR A 178      46.852 118.795  19.147  1.00  5.85           H  
ATOM   2881 2HG2 THR A 178      46.064 120.290  19.545  1.00  5.85           H  
ATOM   2882 3HG2 THR A 178      47.518 120.284  18.526  1.00  5.85           H  
ATOM   2883  N   THR A 179      45.999 121.958  21.951  1.00  6.63           N  
ATOM   2884  CA  THR A 179      44.680 122.580  21.983  1.00  6.63           C  
ATOM   2885  C   THR A 179      44.785 124.091  22.223  1.00  6.63           C  
ATOM   2886  O   THR A 179      44.089 124.908  21.588  1.00  6.63           O  
ATOM   2887  CB  THR A 179      43.739 121.925  23.009  1.00  6.63           C  
ATOM   2888  OG1 THR A 179      43.548 120.529  22.666  1.00  6.63           O  
ATOM   2889  CG2 THR A 179      42.386 122.651  23.002  1.00  6.63           C  
ATOM   2890  H   THR A 179      46.400 121.494  22.773  1.00  6.63           H  
ATOM   2891  HA  THR A 179      44.226 122.427  21.017  1.00  6.63           H  
ATOM   2892  HB  THR A 179      44.179 121.989  24.009  1.00  6.63           H  
ATOM   2893  HG1 THR A 179      42.658 120.221  22.950  1.00  6.63           H  
ATOM   2894 1HG2 THR A 179      41.719 122.185  23.724  1.00  6.63           H  
ATOM   2895 2HG2 THR A 179      42.533 123.698  23.265  1.00  6.63           H  
ATOM   2896 3HG2 THR A 179      41.944 122.591  22.016  1.00  6.63           H  
ATOM   2897  N   ILE A 180      45.665 124.469  23.141  1.00  7.50           N  
ATOM   2898  CA  ILE A 180      45.758 125.849  23.536  1.00  7.50           C  
ATOM   2899  C   ILE A 180      46.409 126.726  22.478  1.00  7.50           C  
ATOM   2900  O   ILE A 180      45.893 127.807  22.207  1.00  7.50           O  
ATOM   2901  CB  ILE A 180      46.524 125.980  24.864  1.00  7.50           C  
ATOM   2902  CG1 ILE A 180      45.772 125.221  25.983  1.00  7.50           C  
ATOM   2903  CG2 ILE A 180      46.700 127.441  25.218  1.00  7.50           C  
ATOM   2904  CD1 ILE A 180      44.374 125.710  26.217  1.00  7.50           C  
ATOM   2905  H   ILE A 180      46.264 123.785  23.606  1.00  7.50           H  
ATOM   2906  HA  ILE A 180      44.747 126.218  23.697  1.00  7.50           H  
ATOM   2907  HB  ILE A 180      47.505 125.518  24.758  1.00  7.50           H  
ATOM   2908 1HG1 ILE A 180      45.718 124.167  25.719  1.00  7.50           H  
ATOM   2909 2HG1 ILE A 180      46.335 125.319  26.910  1.00  7.50           H  
ATOM   2910 1HG2 ILE A 180      47.258 127.525  26.147  1.00  7.50           H  
ATOM   2911 2HG2 ILE A 180      47.250 127.925  24.421  1.00  7.50           H  
ATOM   2912 3HG2 ILE A 180      45.728 127.920  25.332  1.00  7.50           H  
ATOM   2913 1HD1 ILE A 180      43.917 125.124  27.016  1.00  7.50           H  
ATOM   2914 2HD1 ILE A 180      44.403 126.761  26.507  1.00  7.50           H  
ATOM   2915 3HD1 ILE A 180      43.795 125.595  25.303  1.00  7.50           H  
ATOM   2916  N   LEU A 181      47.519 126.309  21.867  1.00  8.39           N  
ATOM   2917  CA  LEU A 181      48.122 127.218  20.915  1.00  8.39           C  
ATOM   2918  C   LEU A 181      47.208 127.617  19.750  1.00  8.39           C  
ATOM   2919  O   LEU A 181      47.073 128.807  19.518  1.00  8.39           O  
ATOM   2920  CB  LEU A 181      49.483 126.726  20.428  1.00  8.39           C  
ATOM   2921  CG  LEU A 181      50.061 127.567  19.341  1.00  8.39           C  
ATOM   2922  CD1 LEU A 181      50.280 128.949  19.852  1.00  8.39           C  
ATOM   2923  CD2 LEU A 181      51.334 126.968  18.863  1.00  8.39           C  
ATOM   2924  H   LEU A 181      47.946 125.402  22.044  1.00  8.39           H  
ATOM   2925  HA  LEU A 181      48.341 128.130  21.459  1.00  8.39           H  
ATOM   2926 1HB  LEU A 181      50.166 126.785  21.273  1.00  8.39           H  
ATOM   2927 2HB  LEU A 181      49.465 125.708  20.116  1.00  8.39           H  
ATOM   2928  HG  LEU A 181      49.356 127.618  18.521  1.00  8.39           H  
ATOM   2929 1HD1 LEU A 181      50.688 129.540  19.041  1.00  8.39           H  
ATOM   2930 2HD1 LEU A 181      49.339 129.373  20.181  1.00  8.39           H  
ATOM   2931 3HD1 LEU A 181      50.983 128.933  20.684  1.00  8.39           H  
ATOM   2932 1HD2 LEU A 181      51.746 127.583  18.061  1.00  8.39           H  
ATOM   2933 2HD2 LEU A 181      52.032 126.927  19.692  1.00  8.39           H  
ATOM   2934 3HD2 LEU A 181      51.136 125.964  18.489  1.00  8.39           H  
ATOM   2935  N   PRO A 182      46.576 126.718  18.968  1.00  9.27           N  
ATOM   2936  CA  PRO A 182      45.619 127.080  17.938  1.00  9.27           C  
ATOM   2937  C   PRO A 182      44.530 127.989  18.470  1.00  9.27           C  
ATOM   2938  O   PRO A 182      44.100 128.920  17.791  1.00  9.27           O  
ATOM   2939  CB  PRO A 182      45.057 125.740  17.510  1.00  9.27           C  
ATOM   2940  CG  PRO A 182      46.170 124.797  17.765  1.00  9.27           C  
ATOM   2941  CD  PRO A 182      46.793 125.290  19.069  1.00  9.27           C  
ATOM   2942  HA  PRO A 182      46.147 127.562  17.104  1.00  9.27           H  
ATOM   2943 1HB  PRO A 182      44.171 125.529  18.110  1.00  9.27           H  
ATOM   2944 2HB  PRO A 182      44.737 125.765  16.457  1.00  9.27           H  
ATOM   2945 1HG  PRO A 182      45.792 123.773  17.826  1.00  9.27           H  
ATOM   2946 2HG  PRO A 182      46.874 124.816  16.933  1.00  9.27           H  
ATOM   2947 1HD  PRO A 182      46.263 124.894  19.926  1.00  9.27           H  
ATOM   2948 2HD  PRO A 182      47.817 125.012  19.057  1.00  9.27           H  
ATOM   2949  N   THR A 183      44.120 127.786  19.728  1.00 10.10           N  
ATOM   2950  CA  THR A 183      43.090 128.651  20.251  1.00 10.10           C  
ATOM   2951  C   THR A 183      43.671 130.067  20.383  1.00 10.10           C  
ATOM   2952  O   THR A 183      43.022 131.046  19.999  1.00 10.10           O  
ATOM   2953  CB  THR A 183      42.537 128.129  21.579  1.00 10.10           C  
ATOM   2954  OG1 THR A 183      42.030 126.793  21.403  1.00 10.10           O  
ATOM   2955  CG2 THR A 183      41.365 129.007  21.949  1.00 10.10           C  
ATOM   2956  H   THR A 183      44.448 127.008  20.306  1.00 10.10           H  
ATOM   2957  HA  THR A 183      42.265 128.688  19.540  1.00 10.10           H  
ATOM   2958  HB  THR A 183      43.297 128.141  22.360  1.00 10.10           H  
ATOM   2959  HG1 THR A 183      42.789 126.163  21.302  1.00 10.10           H  
ATOM   2960 1HG2 THR A 183      40.924 128.639  22.849  1.00 10.10           H  
ATOM   2961 2HG2 THR A 183      41.698 130.034  22.088  1.00 10.10           H  
ATOM   2962 3HG2 THR A 183      40.620 128.973  21.154  1.00 10.10           H  
ATOM   2963  N   ILE A 184      44.917 130.157  20.879  1.00 10.86           N  
ATOM   2964  CA  ILE A 184      45.652 131.419  21.003  1.00 10.86           C  
ATOM   2965  C   ILE A 184      45.876 132.063  19.651  1.00 10.86           C  
ATOM   2966  O   ILE A 184      45.778 133.266  19.514  1.00 10.86           O  
ATOM   2967  CB  ILE A 184      47.037 131.276  21.655  1.00 10.86           C  
ATOM   2968  CG1 ILE A 184      46.940 130.917  23.118  1.00 10.86           C  
ATOM   2969  CG2 ILE A 184      47.842 132.533  21.426  1.00 10.86           C  
ATOM   2970  CD1 ILE A 184      48.283 130.528  23.696  1.00 10.86           C  
ATOM   2971  H   ILE A 184      45.376 129.297  21.187  1.00 10.86           H  
ATOM   2972  HA  ILE A 184      45.054 132.107  21.606  1.00 10.86           H  
ATOM   2973  HB  ILE A 184      47.550 130.465  21.186  1.00 10.86           H  
ATOM   2974 1HG1 ILE A 184      46.541 131.756  23.669  1.00 10.86           H  
ATOM   2975 2HG1 ILE A 184      46.257 130.078  23.232  1.00 10.86           H  
ATOM   2976 1HG2 ILE A 184      48.837 132.411  21.852  1.00 10.86           H  
ATOM   2977 2HG2 ILE A 184      47.917 132.716  20.366  1.00 10.86           H  
ATOM   2978 3HG2 ILE A 184      47.358 133.343  21.879  1.00 10.86           H  
ATOM   2979 1HD1 ILE A 184      48.173 130.267  24.742  1.00 10.86           H  
ATOM   2980 2HD1 ILE A 184      48.677 129.675  23.156  1.00 10.86           H  
ATOM   2981 3HD1 ILE A 184      48.974 131.364  23.603  1.00 10.86           H  
ATOM   2982  N   ILE A 185      46.223 131.272  18.648  1.00 11.54           N  
ATOM   2983  CA  ILE A 185      46.444 131.829  17.326  1.00 11.54           C  
ATOM   2984  C   ILE A 185      45.153 132.450  16.790  1.00 11.54           C  
ATOM   2985  O   ILE A 185      45.176 133.550  16.234  1.00 11.54           O  
ATOM   2986  CB  ILE A 185      46.963 130.756  16.359  1.00 11.54           C  
ATOM   2987  CG1 ILE A 185      48.381 130.342  16.773  1.00 11.54           C  
ATOM   2988  CG2 ILE A 185      46.955 131.296  14.939  1.00 11.54           C  
ATOM   2989  CD1 ILE A 185      48.879 129.104  16.099  1.00 11.54           C  
ATOM   2990  H   ILE A 185      46.332 130.280  18.818  1.00 11.54           H  
ATOM   2991  HA  ILE A 185      47.187 132.613  17.400  1.00 11.54           H  
ATOM   2992  HB  ILE A 185      46.324 129.879  16.419  1.00 11.54           H  
ATOM   2993 1HG1 ILE A 185      49.062 131.149  16.529  1.00 11.54           H  
ATOM   2994 2HG1 ILE A 185      48.398 130.184  17.847  1.00 11.54           H  
ATOM   2995 1HG2 ILE A 185      47.320 130.530  14.257  1.00 11.54           H  
ATOM   2996 2HG2 ILE A 185      45.938 131.573  14.662  1.00 11.54           H  
ATOM   2997 3HG2 ILE A 185      47.601 132.174  14.880  1.00 11.54           H  
ATOM   2998 1HD1 ILE A 185      49.888 128.889  16.442  1.00 11.54           H  
ATOM   2999 2HD1 ILE A 185      48.230 128.269  16.342  1.00 11.54           H  
ATOM   3000 3HD1 ILE A 185      48.888 129.255  15.023  1.00 11.54           H  
ATOM   3001  N   ASN A 186      44.025 131.751  16.952  1.00 12.12           N  
ATOM   3002  CA  ASN A 186      42.740 132.274  16.501  1.00 12.12           C  
ATOM   3003  C   ASN A 186      42.400 133.575  17.252  1.00 12.12           C  
ATOM   3004  O   ASN A 186      41.979 134.569  16.650  1.00 12.12           O  
ATOM   3005  CB  ASN A 186      41.665 131.231  16.736  1.00 12.12           C  
ATOM   3006  CG  ASN A 186      41.784 130.042  15.808  1.00 12.12           C  
ATOM   3007  OD1 ASN A 186      42.425 130.096  14.748  1.00 12.12           O  
ATOM   3008  ND2 ASN A 186      41.179 128.950  16.213  1.00 12.12           N  
ATOM   3009  H   ASN A 186      44.062 130.830  17.392  1.00 12.12           H  
ATOM   3010  HA  ASN A 186      42.806 132.505  15.438  1.00 12.12           H  
ATOM   3011 1HB  ASN A 186      41.729 130.877  17.765  1.00 12.12           H  
ATOM   3012 2HB  ASN A 186      40.684 131.686  16.609  1.00 12.12           H  
ATOM   3013 1HD2 ASN A 186      41.223 128.114  15.672  1.00 12.12           H  
ATOM   3014 2HD2 ASN A 186      40.679 128.952  17.076  1.00 12.12           H  
ATOM   3015  N   LEU A 187      42.621 133.573  18.568  1.00 12.62           N  
ATOM   3016  CA  LEU A 187      42.457 134.749  19.420  1.00 12.62           C  
ATOM   3017  C   LEU A 187      43.829 135.389  19.564  1.00 12.62           C  
ATOM   3018  O   LEU A 187      44.365 135.419  20.666  1.00 12.62           O  
ATOM   3019  CB  LEU A 187      41.966 134.329  20.814  1.00 12.62           C  
ATOM   3020  CG  LEU A 187      40.632 133.562  20.880  1.00 12.62           C  
ATOM   3021  CD1 LEU A 187      40.361 133.148  22.332  1.00 12.62           C  
ATOM   3022  CD2 LEU A 187      39.507 134.454  20.348  1.00 12.62           C  
ATOM   3023  H   LEU A 187      42.938 132.710  19.008  1.00 12.62           H  
ATOM   3024  HA  LEU A 187      41.769 135.452  18.956  1.00 12.62           H  
ATOM   3025 1HB  LEU A 187      42.729 133.685  21.253  1.00 12.62           H  
ATOM   3026 2HB  LEU A 187      41.876 135.223  21.435  1.00 12.62           H  
ATOM   3027  HG  LEU A 187      40.698 132.654  20.275  1.00 12.62           H  
ATOM   3028 1HD1 LEU A 187      39.421 132.594  22.387  1.00 12.62           H  
ATOM   3029 2HD1 LEU A 187      41.172 132.515  22.680  1.00 12.62           H  
ATOM   3030 3HD1 LEU A 187      40.295 134.032  22.958  1.00 12.62           H  
ATOM   3031 1HD2 LEU A 187      38.557 133.910  20.401  1.00 12.62           H  
ATOM   3032 2HD2 LEU A 187      39.441 135.357  20.956  1.00 12.62           H  
ATOM   3033 3HD2 LEU A 187      39.718 134.726  19.315  1.00 12.62           H  
ATOM   3034  N   ASP A 188      44.394 135.911  18.472  1.00 13.03           N  
ATOM   3035  CA  ASP A 188      45.812 136.282  18.481  1.00 13.03           C  
ATOM   3036  C   ASP A 188      46.162 137.192  19.641  1.00 13.03           C  
ATOM   3037  O   ASP A 188      45.729 138.340  19.716  1.00 13.03           O  
ATOM   3038  CB  ASP A 188      46.203 136.941  17.151  1.00 13.03           C  
ATOM   3039  CG  ASP A 188      47.736 137.219  16.944  1.00 13.03           C  
ATOM   3040  OD1 ASP A 188      48.525 137.126  17.878  1.00 13.03           O  
ATOM   3041  OD2 ASP A 188      48.089 137.537  15.827  1.00 13.03           O  
ATOM   3042  H   ASP A 188      43.868 135.926  17.605  1.00 13.03           H  
ATOM   3043  HA  ASP A 188      46.402 135.373  18.576  1.00 13.03           H  
ATOM   3044 1HB  ASP A 188      45.860 136.300  16.334  1.00 13.03           H  
ATOM   3045 2HB  ASP A 188      45.669 137.890  17.058  1.00 13.03           H  
ATOM   3046  N   LEU A 189      46.979 136.650  20.541  1.00 13.33           N  
ATOM   3047  CA  LEU A 189      47.420 137.327  21.754  1.00 13.33           C  
ATOM   3048  C   LEU A 189      48.815 137.889  21.598  1.00 13.33           C  
ATOM   3049  O   LEU A 189      49.391 138.403  22.556  1.00 13.33           O  
ATOM   3050  CB  LEU A 189      47.500 136.337  22.907  1.00 13.33           C  
ATOM   3051  CG  LEU A 189      46.267 135.593  23.228  1.00 13.33           C  
ATOM   3052  CD1 LEU A 189      46.596 134.632  24.350  1.00 13.33           C  
ATOM   3053  CD2 LEU A 189      45.132 136.567  23.555  1.00 13.33           C  
ATOM   3054  H   LEU A 189      47.262 135.691  20.382  1.00 13.33           H  
ATOM   3055  HA  LEU A 189      46.723 138.136  21.981  1.00 13.33           H  
ATOM   3056 1HB  LEU A 189      48.263 135.605  22.665  1.00 13.33           H  
ATOM   3057 2HB  LEU A 189      47.805 136.873  23.800  1.00 13.33           H  
ATOM   3058  HG  LEU A 189      45.978 135.005  22.372  1.00 13.33           H  
ATOM   3059 1HD1 LEU A 189      45.758 134.039  24.565  1.00 13.33           H  
ATOM   3060 2HD1 LEU A 189      47.402 133.988  24.049  1.00 13.33           H  
ATOM   3061 3HD1 LEU A 189      46.893 135.190  25.233  1.00 13.33           H  
ATOM   3062 1HD2 LEU A 189      44.222 136.021  23.762  1.00 13.33           H  
ATOM   3063 2HD2 LEU A 189      45.395 137.178  24.417  1.00 13.33           H  
ATOM   3064 3HD2 LEU A 189      44.960 137.216  22.692  1.00 13.33           H  
ATOM   3065  N   LEU A 190      49.402 137.684  20.418  1.00 13.49           N  
ATOM   3066  CA  LEU A 190      50.791 138.036  20.134  1.00 13.49           C  
ATOM   3067  C   LEU A 190      51.770 137.247  21.033  1.00 13.49           C  
ATOM   3068  O   LEU A 190      52.920 137.635  21.231  1.00 13.49           O  
ATOM   3069  CB  LEU A 190      50.979 139.553  20.281  1.00 13.49           C  
ATOM   3070  CG  LEU A 190      50.031 140.400  19.383  1.00 13.49           C  
ATOM   3071  CD1 LEU A 190      50.203 141.872  19.674  1.00 13.49           C  
ATOM   3072  CD2 LEU A 190      50.353 140.109  17.938  1.00 13.49           C  
ATOM   3073  H   LEU A 190      48.855 137.300  19.638  1.00 13.49           H  
ATOM   3074  HA  LEU A 190      50.993 137.773  19.094  1.00 13.49           H  
ATOM   3075 1HB  LEU A 190      50.840 139.856  21.311  1.00 13.49           H  
ATOM   3076 2HB  LEU A 190      51.998 139.801  19.996  1.00 13.49           H  
ATOM   3077  HG  LEU A 190      48.991 140.132  19.584  1.00 13.49           H  
ATOM   3078 1HD1 LEU A 190      49.531 142.447  19.033  1.00 13.49           H  
ATOM   3079 2HD1 LEU A 190      49.965 142.067  20.719  1.00 13.49           H  
ATOM   3080 3HD1 LEU A 190      51.233 142.163  19.474  1.00 13.49           H  
ATOM   3081 1HD2 LEU A 190      49.707 140.683  17.294  1.00 13.49           H  
ATOM   3082 2HD2 LEU A 190      51.386 140.373  17.733  1.00 13.49           H  
ATOM   3083 3HD2 LEU A 190      50.203 139.043  17.742  1.00 13.49           H  
ATOM   3084  N   LYS A 191      51.307 136.078  21.503  1.00 13.46           N  
ATOM   3085  CA  LYS A 191      52.054 135.119  22.329  1.00 13.46           C  
ATOM   3086  C   LYS A 191      52.534 133.955  21.477  1.00 13.46           C  
ATOM   3087  O   LYS A 191      52.956 132.912  21.972  1.00 13.46           O  
ATOM   3088  CB  LYS A 191      51.205 134.597  23.488  1.00 13.46           C  
ATOM   3089  CG  LYS A 191      50.827 135.649  24.514  1.00 13.46           C  
ATOM   3090  CD  LYS A 191      50.088 135.025  25.683  1.00 13.46           C  
ATOM   3091  CE  LYS A 191      49.597 136.081  26.666  1.00 13.46           C  
ATOM   3092  NZ  LYS A 191      50.726 136.792  27.331  1.00 13.46           N  
ATOM   3093  H   LYS A 191      50.350 135.856  21.282  1.00 13.46           H  
ATOM   3094  HA  LYS A 191      52.933 135.618  22.738  1.00 13.46           H  
ATOM   3095 1HB  LYS A 191      50.284 134.168  23.095  1.00 13.46           H  
ATOM   3096 2HB  LYS A 191      51.740 133.801  24.002  1.00 13.46           H  
ATOM   3097 1HG  LYS A 191      51.729 136.134  24.882  1.00 13.46           H  
ATOM   3098 2HG  LYS A 191      50.206 136.406  24.055  1.00 13.46           H  
ATOM   3099 1HD  LYS A 191      49.259 134.441  25.325  1.00 13.46           H  
ATOM   3100 2HD  LYS A 191      50.766 134.355  26.209  1.00 13.46           H  
ATOM   3101 1HE  LYS A 191      48.988 136.808  26.130  1.00 13.46           H  
ATOM   3102 2HE  LYS A 191      48.984 135.599  27.427  1.00 13.46           H  
ATOM   3103 1HZ  LYS A 191      50.362 137.482  27.973  1.00 13.46           H  
ATOM   3104 2HZ  LYS A 191      51.293 136.127  27.839  1.00 13.46           H  
ATOM   3105 3HZ  LYS A 191      51.291 137.251  26.627  1.00 13.46           H  
ATOM   3106  N   ILE A 192      52.433 134.160  20.178  1.00 13.25           N  
ATOM   3107  CA  ILE A 192      52.773 133.215  19.129  1.00 13.25           C  
ATOM   3108  C   ILE A 192      53.991 133.783  18.397  1.00 13.25           C  
ATOM   3109  O   ILE A 192      54.134 133.685  17.179  1.00 13.25           O  
ATOM   3110  CB  ILE A 192      51.551 133.032  18.215  1.00 13.25           C  
ATOM   3111  CG1 ILE A 192      51.127 134.352  17.583  1.00 13.25           C  
ATOM   3112  CG2 ILE A 192      50.400 132.581  19.068  1.00 13.25           C  
ATOM   3113  CD1 ILE A 192      50.067 134.190  16.508  1.00 13.25           C  
ATOM   3114  H   ILE A 192      52.088 135.062  19.889  1.00 13.25           H  
ATOM   3115  HA  ILE A 192      53.041 132.256  19.572  1.00 13.25           H  
ATOM   3116  HB  ILE A 192      51.764 132.298  17.437  1.00 13.25           H  
ATOM   3117 1HG1 ILE A 192      50.725 135.009  18.358  1.00 13.25           H  
ATOM   3118 2HG1 ILE A 192      52.002 134.832  17.143  1.00 13.25           H  
ATOM   3119 1HG2 ILE A 192      49.519 132.446  18.458  1.00 13.25           H  
ATOM   3120 2HG2 ILE A 192      50.646 131.668  19.555  1.00 13.25           H  
ATOM   3121 3HG2 ILE A 192      50.203 133.339  19.816  1.00 13.25           H  
ATOM   3122 1HD1 ILE A 192      49.808 135.172  16.102  1.00 13.25           H  
ATOM   3123 2HD1 ILE A 192      50.446 133.556  15.710  1.00 13.25           H  
ATOM   3124 3HD1 ILE A 192      49.182 133.740  16.938  1.00 13.25           H  
ATOM   3125  N   ASN A 193      54.812 134.446  19.206  1.00 12.89           N  
ATOM   3126  CA  ASN A 193      56.028 135.180  18.874  1.00 12.89           C  
ATOM   3127  C   ASN A 193      57.282 134.325  18.695  1.00 12.89           C  
ATOM   3128  O   ASN A 193      57.232 133.098  18.707  1.00 12.89           O  
ATOM   3129  CB  ASN A 193      56.289 136.171  19.989  1.00 12.89           C  
ATOM   3130  CG  ASN A 193      56.667 135.465  21.298  1.00 12.89           C  
ATOM   3131  OD1 ASN A 193      57.036 134.267  21.319  1.00 12.89           O  
ATOM   3132  ND2 ASN A 193      56.563 136.189  22.385  1.00 12.89           N  
ATOM   3133  H   ASN A 193      54.556 134.427  20.182  1.00 12.89           H  
ATOM   3134  HA  ASN A 193      55.857 135.714  17.938  1.00 12.89           H  
ATOM   3135 1HB  ASN A 193      57.068 136.874  19.713  1.00 12.89           H  
ATOM   3136 2HB  ASN A 193      55.382 136.752  20.167  1.00 12.89           H  
ATOM   3137 1HD2 ASN A 193      56.768 135.790  23.278  1.00 12.89           H  
ATOM   3138 2HD2 ASN A 193      56.253 137.140  22.322  1.00 12.89           H  
ATOM   3139  N   PHE A 194      58.418 135.023  18.578  1.00 12.42           N  
ATOM   3140  CA  PHE A 194      59.765 134.487  18.355  1.00 12.42           C  
ATOM   3141  C   PHE A 194      60.268 133.496  19.418  1.00 12.42           C  
ATOM   3142  O   PHE A 194      61.227 132.768  19.167  1.00 12.42           O  
ATOM   3143  CB  PHE A 194      60.751 135.653  18.235  1.00 12.42           C  
ATOM   3144  CG  PHE A 194      61.135 136.331  19.523  1.00 12.42           C  
ATOM   3145  CD1 PHE A 194      62.293 135.950  20.198  1.00 12.42           C  
ATOM   3146  CD2 PHE A 194      60.351 137.341  20.069  1.00 12.42           C  
ATOM   3147  CE1 PHE A 194      62.669 136.574  21.374  1.00 12.42           C  
ATOM   3148  CE2 PHE A 194      60.721 137.963  21.252  1.00 12.42           C  
ATOM   3149  CZ  PHE A 194      61.883 137.582  21.902  1.00 12.42           C  
ATOM   3150  H   PHE A 194      58.339 136.028  18.601  1.00 12.42           H  
ATOM   3151  HA  PHE A 194      59.753 133.960  17.397  1.00 12.42           H  
ATOM   3152 1HB  PHE A 194      61.663 135.299  17.777  1.00 12.42           H  
ATOM   3153 2HB  PHE A 194      60.333 136.406  17.572  1.00 12.42           H  
ATOM   3154  HD1 PHE A 194      62.915 135.156  19.781  1.00 12.42           H  
ATOM   3155  HD2 PHE A 194      59.441 137.646  19.556  1.00 12.42           H  
ATOM   3156  HE1 PHE A 194      63.582 136.269  21.885  1.00 12.42           H  
ATOM   3157  HE2 PHE A 194      60.099 138.755  21.671  1.00 12.42           H  
ATOM   3158  HZ  PHE A 194      62.176 138.070  22.831  1.00 12.42           H  
ATOM   3159  N   ILE A 195      59.691 133.522  20.622  1.00 11.88           N  
ATOM   3160  CA  ILE A 195      60.113 132.623  21.684  1.00 11.88           C  
ATOM   3161  C   ILE A 195      59.390 131.300  21.574  1.00 11.88           C  
ATOM   3162  O   ILE A 195      60.000 130.259  21.791  1.00 11.88           O  
ATOM   3163  CB  ILE A 195      59.866 133.187  23.089  1.00 11.88           C  
ATOM   3164  CG1 ILE A 195      60.704 134.418  23.289  1.00 11.88           C  
ATOM   3165  CG2 ILE A 195      60.215 132.129  24.125  1.00 11.88           C  
ATOM   3166  CD1 ILE A 195      60.389 135.192  24.534  1.00 11.88           C  
ATOM   3167  H   ILE A 195      58.885 134.111  20.782  1.00 11.88           H  
ATOM   3168  HA  ILE A 195      61.180 132.434  21.579  1.00 11.88           H  
ATOM   3169  HB  ILE A 195      58.822 133.473  23.191  1.00 11.88           H  
ATOM   3170 1HG1 ILE A 195      61.756 134.130  23.314  1.00 11.88           H  
ATOM   3171 2HG1 ILE A 195      60.540 135.065  22.442  1.00 11.88           H  
ATOM   3172 1HG2 ILE A 195      60.040 132.528  25.121  1.00 11.88           H  
ATOM   3173 2HG2 ILE A 195      59.604 131.260  23.976  1.00 11.88           H  
ATOM   3174 3HG2 ILE A 195      61.266 131.854  24.019  1.00 11.88           H  
ATOM   3175 1HD1 ILE A 195      61.033 136.068  24.585  1.00 11.88           H  
ATOM   3176 2HD1 ILE A 195      59.346 135.507  24.509  1.00 11.88           H  
ATOM   3177 3HD1 ILE A 195      60.559 134.568  25.407  1.00 11.88           H  
ATOM   3178  N   PHE A 196      58.069 131.355  21.319  1.00 11.34           N  
ATOM   3179  CA  PHE A 196      57.175 130.179  21.161  1.00 11.34           C  
ATOM   3180  C   PHE A 196      57.506 128.964  22.043  1.00 11.34           C  
ATOM   3181  O   PHE A 196      57.419 127.812  21.594  1.00 11.34           O  
ATOM   3182  CB  PHE A 196      57.143 129.730  19.682  1.00 11.34           C  
ATOM   3183  CG  PHE A 196      58.503 129.313  19.113  1.00 11.34           C  
ATOM   3184  CD1 PHE A 196      58.959 128.011  19.187  1.00 11.34           C  
ATOM   3185  CD2 PHE A 196      59.314 130.250  18.500  1.00 11.34           C  
ATOM   3186  CE1 PHE A 196      60.207 127.685  18.681  1.00 11.34           C  
ATOM   3187  CE2 PHE A 196      60.557 129.921  18.009  1.00 11.34           C  
ATOM   3188  CZ  PHE A 196      61.005 128.642  18.112  1.00 11.34           C  
ATOM   3189  H   PHE A 196      57.663 132.285  21.184  1.00 11.34           H  
ATOM   3190  HA  PHE A 196      56.169 130.505  21.424  1.00 11.34           H  
ATOM   3191 1HB  PHE A 196      56.457 128.894  19.573  1.00 11.34           H  
ATOM   3192 2HB  PHE A 196      56.764 130.549  19.070  1.00 11.34           H  
ATOM   3193  HD1 PHE A 196      58.332 127.258  19.658  1.00 11.34           H  
ATOM   3194  HD2 PHE A 196      58.956 131.275  18.423  1.00 11.34           H  
ATOM   3195  HE1 PHE A 196      60.569 126.679  18.750  1.00 11.34           H  
ATOM   3196  HE2 PHE A 196      61.179 130.692  17.547  1.00 11.34           H  
ATOM   3197  HZ  PHE A 196      61.986 128.378  17.735  1.00 11.34           H  
ATOM   3198  N   SER A 197      57.920 129.220  23.281  1.00 10.85           N  
ATOM   3199  CA  SER A 197      58.317 128.185  24.233  1.00 10.85           C  
ATOM   3200  C   SER A 197      59.298 127.194  23.606  1.00 10.85           C  
ATOM   3201  O   SER A 197      59.275 126.011  23.941  1.00 10.85           O  
ATOM   3202  CB  SER A 197      57.096 127.432  24.731  1.00 10.85           C  
ATOM   3203  OG  SER A 197      56.195 128.291  25.374  1.00 10.85           O  
ATOM   3204  H   SER A 197      57.965 130.187  23.564  1.00 10.85           H  
ATOM   3205  HA  SER A 197      58.811 128.662  25.078  1.00 10.85           H  
ATOM   3206 1HB  SER A 197      56.600 126.936  23.895  1.00 10.85           H  
ATOM   3207 2HB  SER A 197      57.414 126.654  25.423  1.00 10.85           H  
ATOM   3208  HG  SER A 197      55.461 127.737  25.661  1.00 10.85           H  
ATOM   3209  N   ILE A 198      60.150 127.674  22.692  1.00 10.45           N  
ATOM   3210  CA  ILE A 198      61.157 126.954  21.895  1.00 10.45           C  
ATOM   3211  C   ILE A 198      60.818 125.518  21.392  1.00 10.45           C  
ATOM   3212  O   ILE A 198      61.661 124.856  20.770  1.00 10.45           O  
ATOM   3213  CB  ILE A 198      62.472 126.950  22.662  1.00 10.45           C  
ATOM   3214  CG1 ILE A 198      62.879 128.414  22.914  1.00 10.45           C  
ATOM   3215  CG2 ILE A 198      63.530 126.243  21.888  1.00 10.45           C  
ATOM   3216  CD1 ILE A 198      63.073 129.211  21.623  1.00 10.45           C  
ATOM   3217  H   ILE A 198      60.066 128.661  22.490  1.00 10.45           H  
ATOM   3218  HA  ILE A 198      61.343 127.570  21.028  1.00 10.45           H  
ATOM   3219  HB  ILE A 198      62.330 126.463  23.627  1.00 10.45           H  
ATOM   3220 1HG1 ILE A 198      62.098 128.903  23.501  1.00 10.45           H  
ATOM   3221 2HG1 ILE A 198      63.810 128.437  23.484  1.00 10.45           H  
ATOM   3222 1HG2 ILE A 198      64.434 126.279  22.451  1.00 10.45           H  
ATOM   3223 2HG2 ILE A 198      63.248 125.211  21.713  1.00 10.45           H  
ATOM   3224 3HG2 ILE A 198      63.670 126.750  20.951  1.00 10.45           H  
ATOM   3225 1HD1 ILE A 198      63.347 130.239  21.865  1.00 10.45           H  
ATOM   3226 2HD1 ILE A 198      63.860 128.758  21.023  1.00 10.45           H  
ATOM   3227 3HD1 ILE A 198      62.144 129.215  21.053  1.00 10.45           H  
ATOM   3228  N   LYS A 199      59.590 125.068  21.616  1.00 10.15           N  
ATOM   3229  CA  LYS A 199      59.122 123.719  21.333  1.00 10.15           C  
ATOM   3230  C   LYS A 199      59.131 123.291  19.872  1.00 10.15           C  
ATOM   3231  O   LYS A 199      59.138 122.095  19.576  1.00 10.15           O  
ATOM   3232  CB  LYS A 199      57.699 123.589  21.884  1.00 10.15           C  
ATOM   3233  CG  LYS A 199      56.649 124.409  21.123  1.00 10.15           C  
ATOM   3234  CD  LYS A 199      55.267 124.294  21.751  1.00 10.15           C  
ATOM   3235  CE  LYS A 199      54.254 125.179  21.030  1.00 10.15           C  
ATOM   3236  NZ  LYS A 199      54.043 124.754  19.612  1.00 10.15           N  
ATOM   3237  H   LYS A 199      58.934 125.719  22.056  1.00 10.15           H  
ATOM   3238  HA  LYS A 199      59.770 123.033  21.879  1.00 10.15           H  
ATOM   3239 1HB  LYS A 199      57.390 122.550  21.873  1.00 10.15           H  
ATOM   3240 2HB  LYS A 199      57.684 123.927  22.922  1.00 10.15           H  
ATOM   3241 1HG  LYS A 199      56.949 125.449  21.116  1.00 10.15           H  
ATOM   3242 2HG  LYS A 199      56.587 124.063  20.095  1.00 10.15           H  
ATOM   3243 1HD  LYS A 199      54.926 123.260  21.723  1.00 10.15           H  
ATOM   3244 2HD  LYS A 199      55.328 124.613  22.791  1.00 10.15           H  
ATOM   3245 1HE  LYS A 199      53.304 125.135  21.558  1.00 10.15           H  
ATOM   3246 2HE  LYS A 199      54.615 126.211  21.040  1.00 10.15           H  
ATOM   3247 1HZ  LYS A 199      53.368 125.367  19.179  1.00 10.15           H  
ATOM   3248 2HZ  LYS A 199      54.917 124.808  19.106  1.00 10.15           H  
ATOM   3249 3HZ  LYS A 199      53.699 123.807  19.582  1.00 10.15           H  
ATOM   3250  N   LYS A 200      59.106 124.252  18.958  1.00  9.94           N  
ATOM   3251  CA  LYS A 200      59.036 123.936  17.544  1.00  9.94           C  
ATOM   3252  C   LYS A 200      60.425 123.661  16.947  1.00  9.94           C  
ATOM   3253  O   LYS A 200      60.573 122.839  16.038  1.00  9.94           O  
ATOM   3254  CB  LYS A 200      58.244 125.025  16.817  1.00  9.94           C  
ATOM   3255  CG  LYS A 200      57.916 124.698  15.391  1.00  9.94           C  
ATOM   3256  CD  LYS A 200      56.844 125.621  14.833  1.00  9.94           C  
ATOM   3257  CE  LYS A 200      56.541 125.290  13.373  1.00  9.94           C  
ATOM   3258  NZ  LYS A 200      56.094 123.883  13.226  1.00  9.94           N  
ATOM   3259  H   LYS A 200      59.109 125.211  19.266  1.00  9.94           H  
ATOM   3260  HA  LYS A 200      58.464 123.022  17.446  1.00  9.94           H  
ATOM   3261 1HB  LYS A 200      57.313 125.214  17.344  1.00  9.94           H  
ATOM   3262 2HB  LYS A 200      58.815 125.946  16.815  1.00  9.94           H  
ATOM   3263 1HG  LYS A 200      58.810 124.730  14.770  1.00  9.94           H  
ATOM   3264 2HG  LYS A 200      57.514 123.695  15.358  1.00  9.94           H  
ATOM   3265 1HD  LYS A 200      55.931 125.463  15.406  1.00  9.94           H  
ATOM   3266 2HD  LYS A 200      57.131 126.661  14.937  1.00  9.94           H  
ATOM   3267 1HE  LYS A 200      55.750 125.946  13.019  1.00  9.94           H  
ATOM   3268 2HE  LYS A 200      57.418 125.438  12.765  1.00  9.94           H  
ATOM   3269 1HZ  LYS A 200      55.889 123.682  12.255  1.00  9.94           H  
ATOM   3270 2HZ  LYS A 200      56.858 123.241  13.539  1.00  9.94           H  
ATOM   3271 3HZ  LYS A 200      55.266 123.736  13.800  1.00  9.94           H  
ATOM   3272  N   ILE A 201      61.436 124.365  17.457  1.00  9.75           N  
ATOM   3273  CA  ILE A 201      62.810 124.207  16.992  1.00  9.75           C  
ATOM   3274  C   ILE A 201      63.581 123.223  17.864  1.00  9.75           C  
ATOM   3275  O   ILE A 201      64.681 122.784  17.516  1.00  9.75           O  
ATOM   3276  CB  ILE A 201      63.540 125.538  16.904  1.00  9.75           C  
ATOM   3277  CG1 ILE A 201      64.792 125.383  16.019  1.00  9.75           C  
ATOM   3278  CG2 ILE A 201      63.887 126.037  18.271  1.00  9.75           C  
ATOM   3279  CD1 ILE A 201      64.509 125.017  14.580  1.00  9.75           C  
ATOM   3280  H   ILE A 201      61.251 125.011  18.207  1.00  9.75           H  
ATOM   3281  HA  ILE A 201      62.780 123.794  15.986  1.00  9.75           H  
ATOM   3282  HB  ILE A 201      62.899 126.245  16.432  1.00  9.75           H  
ATOM   3283 1HG1 ILE A 201      65.308 126.307  16.021  1.00  9.75           H  
ATOM   3284 2HG1 ILE A 201      65.441 124.617  16.447  1.00  9.75           H  
ATOM   3285 1HG2 ILE A 201      64.389 126.998  18.202  1.00  9.75           H  
ATOM   3286 2HG2 ILE A 201      62.972 126.143  18.839  1.00  9.75           H  
ATOM   3287 3HG2 ILE A 201      64.543 125.323  18.770  1.00  9.75           H  
ATOM   3288 1HD1 ILE A 201      65.433 124.947  14.030  1.00  9.75           H  
ATOM   3289 2HD1 ILE A 201      64.000 124.060  14.546  1.00  9.75           H  
ATOM   3290 3HD1 ILE A 201      63.893 125.762  14.128  1.00  9.75           H  
ATOM   3291  N   ALA A 202      62.986 122.820  18.980  1.00  9.54           N  
ATOM   3292  CA  ALA A 202      63.615 121.841  19.842  1.00  9.54           C  
ATOM   3293  C   ALA A 202      63.616 120.497  19.120  1.00  9.54           C  
ATOM   3294  O   ALA A 202      62.756 119.637  19.351  1.00  9.54           O  
ATOM   3295  CB  ALA A 202      62.872 121.741  21.159  1.00  9.54           C  
ATOM   3296  H   ALA A 202      62.107 123.237  19.272  1.00  9.54           H  
ATOM   3297  HA  ALA A 202      64.646 122.143  20.020  1.00  9.54           H  
ATOM   3298 1HB  ALA A 202      63.354 121.003  21.798  1.00  9.54           H  
ATOM   3299 2HB  ALA A 202      62.875 122.710  21.654  1.00  9.54           H  
ATOM   3300 3HB  ALA A 202      61.844 121.440  20.963  1.00  9.54           H  
ATOM   3301  N   LEU A 203      64.649 120.310  18.285  1.00  9.30           N  
ATOM   3302  CA  LEU A 203      64.811 119.215  17.316  1.00  9.30           C  
ATOM   3303  C   LEU A 203      64.461 117.812  17.763  1.00  9.30           C  
ATOM   3304  O   LEU A 203      64.256 116.944  16.908  1.00  9.30           O  
ATOM   3305  CB  LEU A 203      66.237 119.107  16.788  1.00  9.30           C  
ATOM   3306  CG  LEU A 203      66.376 117.952  15.733  1.00  9.30           C  
ATOM   3307  CD1 LEU A 203      65.485 118.302  14.536  1.00  9.30           C  
ATOM   3308  CD2 LEU A 203      67.832 117.717  15.313  1.00  9.30           C  
ATOM   3309  H   LEU A 203      65.290 121.097  18.219  1.00  9.30           H  
ATOM   3310  HA  LEU A 203      64.166 119.454  16.471  1.00  9.30           H  
ATOM   3311 1HB  LEU A 203      66.499 120.047  16.323  1.00  9.30           H  
ATOM   3312 2HB  LEU A 203      66.917 118.916  17.613  1.00  9.30           H  
ATOM   3313  HG  LEU A 203      66.001 117.028  16.172  1.00  9.30           H  
ATOM   3314 1HD1 LEU A 203      65.527 117.501  13.800  1.00  9.30           H  
ATOM   3315 2HD1 LEU A 203      64.455 118.428  14.875  1.00  9.30           H  
ATOM   3316 3HD1 LEU A 203      65.829 119.230  14.082  1.00  9.30           H  
ATOM   3317 1HD2 LEU A 203      67.870 116.897  14.596  1.00  9.30           H  
ATOM   3318 2HD2 LEU A 203      68.244 118.586  14.858  1.00  9.30           H  
ATOM   3319 3HD2 LEU A 203      68.421 117.454  16.190  1.00  9.30           H  
ATOM   3320  N   SER A 204      64.331 117.560  19.069  1.00  9.04           N  
ATOM   3321  CA  SER A 204      64.004 116.213  19.517  1.00  9.04           C  
ATOM   3322  C   SER A 204      62.673 115.813  18.875  1.00  9.04           C  
ATOM   3323  O   SER A 204      62.409 114.625  18.658  1.00  9.04           O  
ATOM   3324  CB  SER A 204      63.920 116.161  21.036  1.00  9.04           C  
ATOM   3325  OG  SER A 204      62.838 116.915  21.527  1.00  9.04           O  
ATOM   3326  H   SER A 204      64.456 118.308  19.735  1.00  9.04           H  
ATOM   3327  HA  SER A 204      64.780 115.526  19.179  1.00  9.04           H  
ATOM   3328 1HB  SER A 204      63.817 115.124  21.359  1.00  9.04           H  
ATOM   3329 2HB  SER A 204      64.845 116.545  21.459  1.00  9.04           H  
ATOM   3330  HG  SER A 204      62.877 117.768  21.076  1.00  9.04           H  
ATOM   3331  N   SER A 205      61.863 116.820  18.505  1.00  8.77           N  
ATOM   3332  CA  SER A 205      60.649 116.599  17.749  1.00  8.77           C  
ATOM   3333  C   SER A 205      59.660 115.647  18.396  1.00  8.77           C  
ATOM   3334  O   SER A 205      58.622 116.054  18.922  1.00  8.77           O  
ATOM   3335  CB  SER A 205      61.021 116.100  16.356  1.00  8.77           C  
ATOM   3336  OG  SER A 205      61.788 117.055  15.663  1.00  8.77           O  
ATOM   3337  H   SER A 205      62.141 117.773  18.742  1.00  8.77           H  
ATOM   3338  HA  SER A 205      60.158 117.563  17.647  1.00  8.77           H  
ATOM   3339 1HB  SER A 205      61.586 115.189  16.420  1.00  8.77           H  
ATOM   3340 2HB  SER A 205      60.113 115.881  15.797  1.00  8.77           H  
ATOM   3341  HG  SER A 205      62.712 116.977  16.030  1.00  8.77           H  
ATOM   3342  N   PHE A 206      59.906 114.364  18.171  1.00  8.51           N  
ATOM   3343  CA  PHE A 206      59.142 113.186  18.569  1.00  8.51           C  
ATOM   3344  C   PHE A 206      57.826 112.990  17.818  1.00  8.51           C  
ATOM   3345  O   PHE A 206      57.478 111.865  17.430  1.00  8.51           O  
ATOM   3346  CB  PHE A 206      58.857 113.247  20.056  1.00  8.51           C  
ATOM   3347  CG  PHE A 206      58.176 112.082  20.503  1.00  8.51           C  
ATOM   3348  CD1 PHE A 206      58.867 110.935  20.695  1.00  8.51           C  
ATOM   3349  CD2 PHE A 206      56.839 112.112  20.724  1.00  8.51           C  
ATOM   3350  CE1 PHE A 206      58.237 109.816  21.096  1.00  8.51           C  
ATOM   3351  CE2 PHE A 206      56.200 111.007  21.131  1.00  8.51           C  
ATOM   3352  CZ  PHE A 206      56.903 109.854  21.317  1.00  8.51           C  
ATOM   3353  H   PHE A 206      60.816 114.186  17.762  1.00  8.51           H  
ATOM   3354  HA  PHE A 206      59.770 112.324  18.381  1.00  8.51           H  
ATOM   3355 1HB  PHE A 206      59.790 113.344  20.599  1.00  8.51           H  
ATOM   3356 2HB  PHE A 206      58.236 114.101  20.303  1.00  8.51           H  
ATOM   3357  HD1 PHE A 206      59.940 110.935  20.529  1.00  8.51           H  
ATOM   3358  HD2 PHE A 206      56.297 113.039  20.575  1.00  8.51           H  
ATOM   3359  HE1 PHE A 206      58.797 108.892  21.259  1.00  8.51           H  
ATOM   3360  HE2 PHE A 206      55.125 111.022  21.322  1.00  8.51           H  
ATOM   3361  HZ  PHE A 206      56.379 108.970  21.656  1.00  8.51           H  
ATOM   3362  N   ILE A 207      57.148 114.093  17.526  1.00  8.30           N  
ATOM   3363  CA  ILE A 207      55.975 114.095  16.670  1.00  8.30           C  
ATOM   3364  C   ILE A 207      56.389 114.514  15.284  1.00  8.30           C  
ATOM   3365  O   ILE A 207      56.216 115.664  14.880  1.00  8.30           O  
ATOM   3366  CB  ILE A 207      54.905 115.057  17.184  1.00  8.30           C  
ATOM   3367  CG1 ILE A 207      54.547 114.714  18.634  1.00  8.30           C  
ATOM   3368  CG2 ILE A 207      53.700 115.063  16.260  1.00  8.30           C  
ATOM   3369  CD1 ILE A 207      54.029 113.295  18.804  1.00  8.30           C  
ATOM   3370  H   ILE A 207      57.479 114.962  17.935  1.00  8.30           H  
ATOM   3371  HA  ILE A 207      55.561 113.088  16.622  1.00  8.30           H  
ATOM   3372  HB  ILE A 207      55.326 116.061  17.200  1.00  8.30           H  
ATOM   3373 1HG1 ILE A 207      55.429 114.850  19.255  1.00  8.30           H  
ATOM   3374 2HG1 ILE A 207      53.774 115.396  18.979  1.00  8.30           H  
ATOM   3375 1HG2 ILE A 207      52.975 115.783  16.621  1.00  8.30           H  
ATOM   3376 2HG2 ILE A 207      54.007 115.345  15.258  1.00  8.30           H  
ATOM   3377 3HG2 ILE A 207      53.253 114.078  16.238  1.00  8.30           H  
ATOM   3378 1HD1 ILE A 207      53.788 113.115  19.850  1.00  8.30           H  
ATOM   3379 2HD1 ILE A 207      53.129 113.167  18.198  1.00  8.30           H  
ATOM   3380 3HD1 ILE A 207      54.790 112.585  18.477  1.00  8.30           H  
ATOM   3381  N   TYR A 208      56.855 113.564  14.508  1.00  8.10           N  
ATOM   3382  CA  TYR A 208      57.416 113.899  13.217  1.00  8.10           C  
ATOM   3383  C   TYR A 208      56.323 114.012  12.174  1.00  8.10           C  
ATOM   3384  O   TYR A 208      56.162 113.115  11.357  1.00  8.10           O  
ATOM   3385  CB  TYR A 208      58.385 112.814  12.763  1.00  8.10           C  
ATOM   3386  CG  TYR A 208      59.567 112.541  13.639  1.00  8.10           C  
ATOM   3387  CD1 TYR A 208      59.614 111.344  14.320  1.00  8.10           C  
ATOM   3388  CD2 TYR A 208      60.615 113.443  13.748  1.00  8.10           C  
ATOM   3389  CE1 TYR A 208      60.689 111.037  15.081  1.00  8.10           C  
ATOM   3390  CE2 TYR A 208      61.707 113.122  14.535  1.00  8.10           C  
ATOM   3391  CZ  TYR A 208      61.742 111.914  15.195  1.00  8.10           C  
ATOM   3392  OH  TYR A 208      62.830 111.569  15.963  1.00  8.10           O  
ATOM   3393  H   TYR A 208      56.910 112.623  14.869  1.00  8.10           H  
ATOM   3394  HA  TYR A 208      57.928 114.861  13.286  1.00  8.10           H  
ATOM   3395 1HB  TYR A 208      57.837 111.879  12.637  1.00  8.10           H  
ATOM   3396 2HB  TYR A 208      58.779 113.081  11.804  1.00  8.10           H  
ATOM   3397  HD1 TYR A 208      58.794 110.630  14.235  1.00  8.10           H  
ATOM   3398  HD2 TYR A 208      60.585 114.393  13.211  1.00  8.10           H  
ATOM   3399  HE1 TYR A 208      60.718 110.098  15.584  1.00  8.10           H  
ATOM   3400  HE2 TYR A 208      62.543 113.820  14.624  1.00  8.10           H  
ATOM   3401  HH  TYR A 208      62.754 110.637  16.236  1.00  8.10           H  
ATOM   3402  N   ASP A 209      55.569 115.102  12.218  1.00  7.84           N  
ATOM   3403  CA  ASP A 209      54.449 115.346  11.299  1.00  7.84           C  
ATOM   3404  C   ASP A 209      54.904 115.774   9.913  1.00  7.84           C  
ATOM   3405  O   ASP A 209      56.040 116.206   9.743  1.00  7.84           O  
ATOM   3406  CB  ASP A 209      53.487 116.397  11.842  1.00  7.84           C  
ATOM   3407  CG  ASP A 209      52.131 116.312  11.130  1.00  7.84           C  
ATOM   3408  OD1 ASP A 209      51.485 115.273  11.293  1.00  7.84           O  
ATOM   3409  OD2 ASP A 209      51.743 117.242  10.439  1.00  7.84           O  
ATOM   3410  H   ASP A 209      55.780 115.762  12.965  1.00  7.84           H  
ATOM   3411  HA  ASP A 209      53.898 114.413  11.185  1.00  7.84           H  
ATOM   3412 1HB  ASP A 209      53.338 116.245  12.914  1.00  7.84           H  
ATOM   3413 2HB  ASP A 209      53.907 117.398  11.705  1.00  7.84           H  
ATOM   3414  N   ILE A 210      54.025 115.647   8.917  1.00  7.48           N  
ATOM   3415  CA  ILE A 210      54.320 116.162   7.582  1.00  7.48           C  
ATOM   3416  C   ILE A 210      53.064 116.722   6.914  1.00  7.48           C  
ATOM   3417  O   ILE A 210      51.986 116.145   7.024  1.00  7.48           O  
ATOM   3418  CB  ILE A 210      54.874 115.084   6.676  1.00  7.48           C  
ATOM   3419  CG1 ILE A 210      55.393 115.698   5.401  1.00  7.48           C  
ATOM   3420  CG2 ILE A 210      53.757 114.106   6.375  1.00  7.48           C  
ATOM   3421  CD1 ILE A 210      56.269 114.823   4.599  1.00  7.48           C  
ATOM   3422  H   ILE A 210      53.114 115.245   9.106  1.00  7.48           H  
ATOM   3423  HA  ILE A 210      55.061 116.947   7.663  1.00  7.48           H  
ATOM   3424  HB  ILE A 210      55.665 114.612   7.139  1.00  7.48           H  
ATOM   3425 1HG1 ILE A 210      54.587 115.919   4.799  1.00  7.48           H  
ATOM   3426 2HG1 ILE A 210      55.932 116.612   5.645  1.00  7.48           H  
ATOM   3427 1HG2 ILE A 210      54.123 113.337   5.729  1.00  7.48           H  
ATOM   3428 2HG2 ILE A 210      53.400 113.668   7.306  1.00  7.48           H  
ATOM   3429 3HG2 ILE A 210      52.938 114.630   5.881  1.00  7.48           H  
ATOM   3430 1HD1 ILE A 210      56.572 115.344   3.696  1.00  7.48           H  
ATOM   3431 2HD1 ILE A 210      57.149 114.551   5.181  1.00  7.48           H  
ATOM   3432 3HD1 ILE A 210      55.731 113.948   4.336  1.00  7.48           H  
ATOM   3433  N   LYS A 211      53.221 117.797   6.147  1.00  6.97           N  
ATOM   3434  CA  LYS A 211      52.110 118.353   5.381  1.00  6.97           C  
ATOM   3435  C   LYS A 211      51.885 117.522   4.125  1.00  6.97           C  
ATOM   3436  O   LYS A 211      50.766 117.129   3.784  1.00  6.97           O  
ATOM   3437  CB  LYS A 211      52.409 119.799   5.002  1.00  6.97           C  
ATOM   3438  CG  LYS A 211      51.313 120.510   4.236  1.00  6.97           C  
ATOM   3439  CD  LYS A 211      51.677 121.979   4.027  1.00  6.97           C  
ATOM   3440  CE  LYS A 211      50.598 122.729   3.257  1.00  6.97           C  
ATOM   3441  NZ  LYS A 211      50.965 124.158   3.052  1.00  6.97           N  
ATOM   3442  H   LYS A 211      54.129 118.242   6.105  1.00  6.97           H  
ATOM   3443  HA  LYS A 211      51.206 118.311   5.991  1.00  6.97           H  
ATOM   3444 1HB  LYS A 211      52.589 120.374   5.890  1.00  6.97           H  
ATOM   3445 2HB  LYS A 211      53.317 119.840   4.406  1.00  6.97           H  
ATOM   3446 1HG  LYS A 211      51.175 120.028   3.266  1.00  6.97           H  
ATOM   3447 2HG  LYS A 211      50.380 120.445   4.794  1.00  6.97           H  
ATOM   3448 1HD  LYS A 211      51.820 122.457   5.001  1.00  6.97           H  
ATOM   3449 2HD  LYS A 211      52.616 122.042   3.476  1.00  6.97           H  
ATOM   3450 1HE  LYS A 211      50.458 122.258   2.286  1.00  6.97           H  
ATOM   3451 2HE  LYS A 211      49.662 122.683   3.813  1.00  6.97           H  
ATOM   3452 1HZ  LYS A 211      50.231 124.627   2.540  1.00  6.97           H  
ATOM   3453 2HZ  LYS A 211      51.087 124.606   3.950  1.00  6.97           H  
ATOM   3454 3HZ  LYS A 211      51.827 124.213   2.529  1.00  6.97           H  
ATOM   3455  N   ASP A 212      52.979 117.215   3.445  1.00  6.32           N  
ATOM   3456  CA  ASP A 212      52.922 116.453   2.216  1.00  6.32           C  
ATOM   3457  C   ASP A 212      52.813 114.953   2.496  1.00  6.32           C  
ATOM   3458  O   ASP A 212      53.743 114.168   2.272  1.00  6.32           O  
ATOM   3459  CB  ASP A 212      54.165 116.770   1.380  1.00  6.32           C  
ATOM   3460  CG  ASP A 212      54.148 116.162  -0.004  1.00  6.32           C  
ATOM   3461  OD1 ASP A 212      53.345 115.290  -0.235  1.00  6.32           O  
ATOM   3462  OD2 ASP A 212      54.943 116.557  -0.820  1.00  6.32           O  
ATOM   3463  H   ASP A 212      53.871 117.540   3.782  1.00  6.32           H  
ATOM   3464  HA  ASP A 212      52.038 116.761   1.656  1.00  6.32           H  
ATOM   3465 1HB  ASP A 212      54.271 117.851   1.284  1.00  6.32           H  
ATOM   3466 2HB  ASP A 212      55.049 116.404   1.904  1.00  6.32           H  
ATOM   3467  N   MET A 213      51.597 114.552   2.842  1.00  5.55           N  
ATOM   3468  CA  MET A 213      51.279 113.170   3.163  1.00  5.55           C  
ATOM   3469  C   MET A 213      51.555 112.273   1.965  1.00  5.55           C  
ATOM   3470  O   MET A 213      51.884 111.094   2.124  1.00  5.55           O  
ATOM   3471  CB  MET A 213      49.822 113.061   3.579  1.00  5.55           C  
ATOM   3472  CG  MET A 213      49.508 113.690   4.915  1.00  5.55           C  
ATOM   3473  SD  MET A 213      47.744 113.630   5.304  1.00  5.55           S  
ATOM   3474  CE  MET A 213      47.464 111.870   5.510  1.00  5.55           C  
ATOM   3475  H   MET A 213      50.904 115.289   2.982  1.00  5.55           H  
ATOM   3476  HA  MET A 213      51.917 112.843   3.985  1.00  5.55           H  
ATOM   3477 1HB  MET A 213      49.194 113.537   2.827  1.00  5.55           H  
ATOM   3478 2HB  MET A 213      49.535 112.010   3.625  1.00  5.55           H  
ATOM   3479 1HG  MET A 213      50.057 113.194   5.693  1.00  5.55           H  
ATOM   3480 2HG  MET A 213      49.824 114.738   4.898  1.00  5.55           H  
ATOM   3481 1HE  MET A 213      46.416 111.694   5.753  1.00  5.55           H  
ATOM   3482 2HE  MET A 213      47.715 111.350   4.584  1.00  5.55           H  
ATOM   3483 3HE  MET A 213      48.080 111.494   6.307  1.00  5.55           H  
ATOM   3484  N   ASP A 214      51.386 112.829   0.760  1.00  4.75           N  
ATOM   3485  CA  ASP A 214      51.615 112.100  -0.474  1.00  4.75           C  
ATOM   3486  C   ASP A 214      53.082 111.690  -0.582  1.00  4.75           C  
ATOM   3487  O   ASP A 214      53.400 110.613  -1.103  1.00  4.75           O  
ATOM   3488  CB  ASP A 214      51.215 112.941  -1.689  1.00  4.75           C  
ATOM   3489  CG  ASP A 214      49.691 113.124  -1.843  1.00  4.75           C  
ATOM   3490  OD1 ASP A 214      48.948 112.439  -1.176  1.00  4.75           O  
ATOM   3491  OD2 ASP A 214      49.290 113.938  -2.643  1.00  4.75           O  
ATOM   3492  H   ASP A 214      51.134 113.808   0.708  1.00  4.75           H  
ATOM   3493  HA  ASP A 214      51.002 111.201  -0.464  1.00  4.75           H  
ATOM   3494 1HB  ASP A 214      51.685 113.927  -1.609  1.00  4.75           H  
ATOM   3495 2HB  ASP A 214      51.602 112.473  -2.592  1.00  4.75           H  
ATOM   3496  N   ALA A 215      54.005 112.541  -0.100  1.00  4.01           N  
ATOM   3497  CA  ALA A 215      55.418 112.183  -0.159  1.00  4.01           C  
ATOM   3498  C   ALA A 215      55.660 110.948   0.673  1.00  4.01           C  
ATOM   3499  O   ALA A 215      56.404 110.048   0.275  1.00  4.01           O  
ATOM   3500  CB  ALA A 215      56.299 113.303   0.352  1.00  4.01           C  
ATOM   3501  H   ALA A 215      53.735 113.433   0.336  1.00  4.01           H  
ATOM   3502  HA  ALA A 215      55.672 111.964  -1.195  1.00  4.01           H  
ATOM   3503 1HB  ALA A 215      57.340 113.009   0.289  1.00  4.01           H  
ATOM   3504 2HB  ALA A 215      56.137 114.192  -0.253  1.00  4.01           H  
ATOM   3505 3HB  ALA A 215      56.046 113.521   1.386  1.00  4.01           H  
ATOM   3506  N   VAL A 216      54.996 110.890   1.823  1.00  3.38           N  
ATOM   3507  CA  VAL A 216      55.179 109.750   2.708  1.00  3.38           C  
ATOM   3508  C   VAL A 216      54.518 108.532   2.162  1.00  3.38           C  
ATOM   3509  O   VAL A 216      55.076 107.441   2.243  1.00  3.38           O  
ATOM   3510  CB  VAL A 216      54.641 109.984   4.088  1.00  3.38           C  
ATOM   3511  CG1 VAL A 216      54.775 108.677   4.890  1.00  3.38           C  
ATOM   3512  CG2 VAL A 216      55.382 111.063   4.638  1.00  3.38           C  
ATOM   3513  H   VAL A 216      54.395 111.682   2.081  1.00  3.38           H  
ATOM   3514  HA  VAL A 216      56.248 109.554   2.797  1.00  3.38           H  
ATOM   3515  HB  VAL A 216      53.581 110.248   4.047  1.00  3.38           H  
ATOM   3516 1HG1 VAL A 216      54.431 108.799   5.880  1.00  3.38           H  
ATOM   3517 2HG1 VAL A 216      54.196 107.887   4.402  1.00  3.38           H  
ATOM   3518 3HG1 VAL A 216      55.826 108.393   4.923  1.00  3.38           H  
ATOM   3519 1HG2 VAL A 216      55.041 111.274   5.600  1.00  3.38           H  
ATOM   3520 2HG2 VAL A 216      56.442 110.814   4.676  1.00  3.38           H  
ATOM   3521 3HG2 VAL A 216      55.226 111.910   4.000  1.00  3.38           H  
ATOM   3522  N   SER A 217      53.311 108.704   1.636  1.00  2.88           N  
ATOM   3523  CA  SER A 217      52.591 107.587   1.076  1.00  2.88           C  
ATOM   3524  C   SER A 217      53.419 107.002  -0.057  1.00  2.88           C  
ATOM   3525  O   SER A 217      53.532 105.784  -0.172  1.00  2.88           O  
ATOM   3526  CB  SER A 217      51.232 108.034   0.589  1.00  2.88           C  
ATOM   3527  OG  SER A 217      50.441 108.467   1.666  1.00  2.88           O  
ATOM   3528  H   SER A 217      52.885 109.630   1.632  1.00  2.88           H  
ATOM   3529  HA  SER A 217      52.459 106.830   1.847  1.00  2.88           H  
ATOM   3530 1HB  SER A 217      51.352 108.840  -0.130  1.00  2.88           H  
ATOM   3531 2HB  SER A 217      50.740 107.210   0.078  1.00  2.88           H  
ATOM   3532  HG  SER A 217      50.881 109.276   1.998  1.00  2.88           H  
ATOM   3533  N   THR A 218      54.050 107.862  -0.860  1.00  2.50           N  
ATOM   3534  CA  THR A 218      54.899 107.386  -1.932  1.00  2.50           C  
ATOM   3535  C   THR A 218      56.042 106.572  -1.350  1.00  2.50           C  
ATOM   3536  O   THR A 218      56.324 105.471  -1.825  1.00  2.50           O  
ATOM   3537  CB  THR A 218      55.480 108.546  -2.750  1.00  2.50           C  
ATOM   3538  OG1 THR A 218      54.410 109.292  -3.353  1.00  2.50           O  
ATOM   3539  CG2 THR A 218      56.415 108.000  -3.825  1.00  2.50           C  
ATOM   3540  H   THR A 218      53.915 108.865  -0.749  1.00  2.50           H  
ATOM   3541  HA  THR A 218      54.314 106.742  -2.589  1.00  2.50           H  
ATOM   3542  HB  THR A 218      56.040 109.207  -2.094  1.00  2.50           H  
ATOM   3543  HG1 THR A 218      53.908 109.752  -2.637  1.00  2.50           H  
ATOM   3544 1HG2 THR A 218      56.829 108.828  -4.396  1.00  2.50           H  
ATOM   3545 2HG2 THR A 218      57.226 107.443  -3.349  1.00  2.50           H  
ATOM   3546 3HG2 THR A 218      55.861 107.340  -4.488  1.00  2.50           H  
ATOM   3547  N   GLN A 219      56.686 107.085  -0.297  1.00  2.22           N  
ATOM   3548  CA  GLN A 219      57.777 106.331   0.293  1.00  2.22           C  
ATOM   3549  C   GLN A 219      57.268 105.008   0.851  1.00  2.22           C  
ATOM   3550  O   GLN A 219      57.912 103.976   0.676  1.00  2.22           O  
ATOM   3551  CB  GLN A 219      58.467 107.120   1.405  1.00  2.22           C  
ATOM   3552  CG  GLN A 219      59.262 108.304   0.940  1.00  2.22           C  
ATOM   3553  CD  GLN A 219      59.873 109.065   2.108  1.00  2.22           C  
ATOM   3554  OE1 GLN A 219      60.164 108.489   3.166  1.00  2.22           O  
ATOM   3555  NE2 GLN A 219      60.070 110.366   1.927  1.00  2.22           N  
ATOM   3556  H   GLN A 219      56.442 108.010   0.063  1.00  2.22           H  
ATOM   3557  HA  GLN A 219      58.508 106.114  -0.480  1.00  2.22           H  
ATOM   3558 1HB  GLN A 219      57.727 107.457   2.128  1.00  2.22           H  
ATOM   3559 2HB  GLN A 219      59.152 106.478   1.909  1.00  2.22           H  
ATOM   3560 1HG  GLN A 219      60.063 107.956   0.286  1.00  2.22           H  
ATOM   3561 2HG  GLN A 219      58.606 108.973   0.397  1.00  2.22           H  
ATOM   3562 1HE2 GLN A 219      60.466 110.921   2.660  1.00  2.22           H  
ATOM   3563 2HE2 GLN A 219      59.815 110.791   1.058  1.00  2.22           H  
ATOM   3564  N   ALA A 220      56.081 105.011   1.461  1.00  2.03           N  
ATOM   3565  CA  ALA A 220      55.526 103.797   2.041  1.00  2.03           C  
ATOM   3566  C   ALA A 220      55.392 102.740   0.975  1.00  2.03           C  
ATOM   3567  O   ALA A 220      55.740 101.575   1.189  1.00  2.03           O  
ATOM   3568  CB  ALA A 220      54.173 104.081   2.663  1.00  2.03           C  
ATOM   3569  H   ALA A 220      55.577 105.882   1.565  1.00  2.03           H  
ATOM   3570  HA  ALA A 220      56.193 103.436   2.805  1.00  2.03           H  
ATOM   3571 1HB  ALA A 220      53.776 103.172   3.098  1.00  2.03           H  
ATOM   3572 2HB  ALA A 220      54.284 104.841   3.431  1.00  2.03           H  
ATOM   3573 3HB  ALA A 220      53.489 104.438   1.906  1.00  2.03           H  
ATOM   3574  N   LYS A 221      54.966 103.169  -0.207  1.00  1.90           N  
ATOM   3575  CA  LYS A 221      54.802 102.282  -1.332  1.00  1.90           C  
ATOM   3576  C   LYS A 221      56.163 101.785  -1.808  1.00  1.90           C  
ATOM   3577  O   LYS A 221      56.302 100.630  -2.199  1.00  1.90           O  
ATOM   3578  CB  LYS A 221      54.024 103.001  -2.420  1.00  1.90           C  
ATOM   3579  CG  LYS A 221      52.587 103.258  -1.993  1.00  1.90           C  
ATOM   3580  CD  LYS A 221      51.765 103.974  -3.034  1.00  1.90           C  
ATOM   3581  CE  LYS A 221      50.364 104.231  -2.498  1.00  1.90           C  
ATOM   3582  NZ  LYS A 221      49.507 104.970  -3.479  1.00  1.90           N  
ATOM   3583  H   LYS A 221      54.696 104.150  -0.309  1.00  1.90           H  
ATOM   3584  HA  LYS A 221      54.219 101.420  -1.011  1.00  1.90           H  
ATOM   3585 1HB  LYS A 221      54.492 103.955  -2.642  1.00  1.90           H  
ATOM   3586 2HB  LYS A 221      54.023 102.406  -3.329  1.00  1.90           H  
ATOM   3587 1HG  LYS A 221      52.122 102.340  -1.725  1.00  1.90           H  
ATOM   3588 2HG  LYS A 221      52.595 103.859  -1.107  1.00  1.90           H  
ATOM   3589 1HD  LYS A 221      52.237 104.926  -3.279  1.00  1.90           H  
ATOM   3590 2HD  LYS A 221      51.700 103.369  -3.935  1.00  1.90           H  
ATOM   3591 1HE  LYS A 221      49.898 103.275  -2.266  1.00  1.90           H  
ATOM   3592 2HE  LYS A 221      50.440 104.817  -1.581  1.00  1.90           H  
ATOM   3593 1HZ  LYS A 221      48.590 105.110  -3.075  1.00  1.90           H  
ATOM   3594 2HZ  LYS A 221      49.924 105.864  -3.693  1.00  1.90           H  
ATOM   3595 3HZ  LYS A 221      49.419 104.426  -4.324  1.00  1.90           H  
ATOM   3596  N   GLN A 222      57.190 102.635  -1.756  1.00  1.81           N  
ATOM   3597  CA  GLN A 222      58.531 102.213  -2.166  1.00  1.81           C  
ATOM   3598  C   GLN A 222      59.055 101.118  -1.228  1.00  1.81           C  
ATOM   3599  O   GLN A 222      59.664 100.139  -1.671  1.00  1.81           O  
ATOM   3600  CB  GLN A 222      59.500 103.405  -2.162  1.00  1.81           C  
ATOM   3601  CG  GLN A 222      59.223 104.445  -3.241  1.00  1.81           C  
ATOM   3602  CD  GLN A 222      60.073 105.709  -3.094  1.00  1.81           C  
ATOM   3603  OE1 GLN A 222      60.637 105.996  -2.029  1.00  1.81           O  
ATOM   3604  NE2 GLN A 222      60.164 106.478  -4.175  1.00  1.81           N  
ATOM   3605  H   GLN A 222      57.029 103.598  -1.454  1.00  1.81           H  
ATOM   3606  HA  GLN A 222      58.476 101.804  -3.174  1.00  1.81           H  
ATOM   3607 1HB  GLN A 222      59.474 103.896  -1.201  1.00  1.81           H  
ATOM   3608 2HB  GLN A 222      60.514 103.040  -2.300  1.00  1.81           H  
ATOM   3609 1HG  GLN A 222      59.440 104.003  -4.211  1.00  1.81           H  
ATOM   3610 2HG  GLN A 222      58.182 104.729  -3.195  1.00  1.81           H  
ATOM   3611 1HE2 GLN A 222      60.703 107.321  -4.147  1.00  1.81           H  
ATOM   3612 2HE2 GLN A 222      59.693 106.213  -5.016  1.00  1.81           H  
ATOM   3613  N   PHE A 223      58.755 101.238   0.069  1.00  1.75           N  
ATOM   3614  CA  PHE A 223      59.241 100.237   1.016  1.00  1.75           C  
ATOM   3615  C   PHE A 223      58.446  98.941   0.806  1.00  1.75           C  
ATOM   3616  O   PHE A 223      59.021  97.855   0.648  1.00  1.75           O  
ATOM   3617  CB  PHE A 223      59.044 100.704   2.481  1.00  1.75           C  
ATOM   3618  CG  PHE A 223      59.886 101.919   2.956  1.00  1.75           C  
ATOM   3619  CD1 PHE A 223      59.305 103.132   3.096  1.00  1.75           C  
ATOM   3620  CD2 PHE A 223      61.204 101.834   3.267  1.00  1.75           C  
ATOM   3621  CE1 PHE A 223      59.982 104.241   3.521  1.00  1.75           C  
ATOM   3622  CE2 PHE A 223      61.906 102.959   3.690  1.00  1.75           C  
ATOM   3623  CZ  PHE A 223      61.286 104.157   3.813  1.00  1.75           C  
ATOM   3624  H   PHE A 223      58.243 102.064   0.388  1.00  1.75           H  
ATOM   3625  HA  PHE A 223      60.296 100.043   0.828  1.00  1.75           H  
ATOM   3626 1HB  PHE A 223      57.991 100.959   2.624  1.00  1.75           H  
ATOM   3627 2HB  PHE A 223      59.259  99.871   3.144  1.00  1.75           H  
ATOM   3628  HD1 PHE A 223      58.277 103.207   2.871  1.00  1.75           H  
ATOM   3629  HD2 PHE A 223      61.693 100.884   3.197  1.00  1.75           H  
ATOM   3630  HE1 PHE A 223      59.461 105.182   3.624  1.00  1.75           H  
ATOM   3631  HE2 PHE A 223      62.938 102.887   3.935  1.00  1.75           H  
ATOM   3632  HZ  PHE A 223      61.829 105.031   4.150  1.00  1.75           H  
ATOM   3633  N   CYS A 224      57.120  99.071   0.730  1.00  1.72           N  
ATOM   3634  CA  CYS A 224      56.262  97.910   0.582  1.00  1.72           C  
ATOM   3635  C   CYS A 224      56.483  97.161  -0.745  1.00  1.72           C  
ATOM   3636  O   CYS A 224      56.607  95.955  -0.747  1.00  1.72           O  
ATOM   3637  CB  CYS A 224      54.797  98.328   0.665  1.00  1.72           C  
ATOM   3638  SG  CYS A 224      54.281  98.752   2.331  1.00  1.72           S  
ATOM   3639  H   CYS A 224      56.699  99.987   0.827  1.00  1.72           H  
ATOM   3640  HA  CYS A 224      56.468  97.222   1.388  1.00  1.72           H  
ATOM   3641 1HB  CYS A 224      54.627  99.195   0.030  1.00  1.72           H  
ATOM   3642 2HB  CYS A 224      54.160  97.527   0.303  1.00  1.72           H  
ATOM   3643  N   THR A 225      56.633  97.891  -1.846  1.00  1.73           N  
ATOM   3644  CA  THR A 225      56.830  97.178  -3.097  1.00  1.73           C  
ATOM   3645  C   THR A 225      58.210  96.553  -3.170  1.00  1.73           C  
ATOM   3646  O   THR A 225      58.347  95.450  -3.700  1.00  1.73           O  
ATOM   3647  CB  THR A 225      56.555  98.088  -4.306  1.00  1.73           C  
ATOM   3648  OG1 THR A 225      57.376  99.252  -4.245  1.00  1.73           O  
ATOM   3649  CG2 THR A 225      55.113  98.483  -4.304  1.00  1.73           C  
ATOM   3650  H   THR A 225      56.562  98.898  -1.839  1.00  1.73           H  
ATOM   3651  HA  THR A 225      56.097  96.372  -3.139  1.00  1.73           H  
ATOM   3652  HB  THR A 225      56.781  97.551  -5.225  1.00  1.73           H  
ATOM   3653  HG1 THR A 225      57.135  99.761  -3.441  1.00  1.73           H  
ATOM   3654 1HG2 THR A 225      54.903  99.126  -5.153  1.00  1.73           H  
ATOM   3655 2HG2 THR A 225      54.507  97.588  -4.364  1.00  1.73           H  
ATOM   3656 3HG2 THR A 225      54.897  99.006  -3.388  1.00  1.73           H  
ATOM   3657  N   ALA A 226      59.223  97.163  -2.534  1.00  1.80           N  
ATOM   3658  CA  ALA A 226      60.552  96.561  -2.521  1.00  1.80           C  
ATOM   3659  C   ALA A 226      60.476  95.191  -1.867  1.00  1.80           C  
ATOM   3660  O   ALA A 226      61.155  94.249  -2.281  1.00  1.80           O  
ATOM   3661  CB  ALA A 226      61.541  97.435  -1.769  1.00  1.80           C  
ATOM   3662  H   ALA A 226      59.102  98.083  -2.104  1.00  1.80           H  
ATOM   3663  HA  ALA A 226      60.887  96.436  -3.549  1.00  1.80           H  
ATOM   3664 1HB  ALA A 226      62.525  96.971  -1.776  1.00  1.80           H  
ATOM   3665 2HB  ALA A 226      61.594  98.411  -2.252  1.00  1.80           H  
ATOM   3666 3HB  ALA A 226      61.209  97.561  -0.739  1.00  1.80           H  
ATOM   3667  N   GLY A 227      59.618  95.087  -0.855  1.00  1.92           N  
ATOM   3668  CA  GLY A 227      59.399  93.860  -0.120  1.00  1.92           C  
ATOM   3669  C   GLY A 227      58.279  92.967  -0.658  1.00  1.92           C  
ATOM   3670  O   GLY A 227      57.894  92.019   0.002  1.00  1.92           O  
ATOM   3671  H   GLY A 227      59.117  95.924  -0.552  1.00  1.92           H  
ATOM   3672 1HA  GLY A 227      60.321  93.287  -0.096  1.00  1.92           H  
ATOM   3673 2HA  GLY A 227      59.176  94.110   0.909  1.00  1.92           H  
ATOM   3674  N   GLY A 228      57.661  93.263  -1.787  1.00  2.10           N  
ATOM   3675  CA  GLY A 228      56.591  92.353  -2.190  1.00  2.10           C  
ATOM   3676  C   GLY A 228      55.310  92.429  -1.331  1.00  2.10           C  
ATOM   3677  O   GLY A 228      54.673  91.396  -1.080  1.00  2.10           O  
ATOM   3678  H   GLY A 228      57.938  94.053  -2.367  1.00  2.10           H  
ATOM   3679 1HA  GLY A 228      56.335  92.560  -3.230  1.00  2.10           H  
ATOM   3680 2HA  GLY A 228      56.973  91.336  -2.170  1.00  2.10           H  
ATOM   3681  N   ILE A 229      54.964  93.620  -0.831  1.00  2.34           N  
ATOM   3682  CA  ILE A 229      53.759  93.819  -0.017  1.00  2.34           C  
ATOM   3683  C   ILE A 229      52.896  94.834  -0.766  1.00  2.34           C  
ATOM   3684  O   ILE A 229      53.414  95.797  -1.324  1.00  2.34           O  
ATOM   3685  CB  ILE A 229      54.037  94.335   1.404  1.00  2.34           C  
ATOM   3686  CG1 ILE A 229      55.019  93.464   2.095  1.00  2.34           C  
ATOM   3687  CG2 ILE A 229      52.746  94.327   2.208  1.00  2.34           C  
ATOM   3688  CD1 ILE A 229      56.385  94.052   2.077  1.00  2.34           C  
ATOM   3689  H   ILE A 229      55.564  94.423  -1.013  1.00  2.34           H  
ATOM   3690  HA  ILE A 229      53.210  92.885   0.060  1.00  2.34           H  
ATOM   3691  HB  ILE A 229      54.443  95.340   1.358  1.00  2.34           H  
ATOM   3692 1HG1 ILE A 229      54.703  93.315   3.101  1.00  2.34           H  
ATOM   3693 2HG1 ILE A 229      55.053  92.494   1.597  1.00  2.34           H  
ATOM   3694 1HG2 ILE A 229      52.951  94.694   3.210  1.00  2.34           H  
ATOM   3695 2HG2 ILE A 229      52.006  94.961   1.736  1.00  2.34           H  
ATOM   3696 3HG2 ILE A 229      52.359  93.308   2.266  1.00  2.34           H  
ATOM   3697 1HD1 ILE A 229      57.092  93.396   2.565  1.00  2.34           H  
ATOM   3698 2HD1 ILE A 229      56.674  94.197   1.063  1.00  2.34           H  
ATOM   3699 3HD1 ILE A 229      56.375  95.012   2.582  1.00  2.34           H  
ATOM   3700  N   ASP A 230      51.599  94.570  -0.898  1.00  2.62           N  
ATOM   3701  CA  ASP A 230      50.763  95.467  -1.679  1.00  2.62           C  
ATOM   3702  C   ASP A 230      50.803  96.912  -1.144  1.00  2.62           C  
ATOM   3703  O   ASP A 230      50.408  97.144  -0.004  1.00  2.62           O  
ATOM   3704  CB  ASP A 230      49.311  94.990  -1.703  1.00  2.62           C  
ATOM   3705  CG  ASP A 230      48.426  95.835  -2.639  1.00  2.62           C  
ATOM   3706  OD1 ASP A 230      48.154  96.991  -2.332  1.00  2.62           O  
ATOM   3707  OD2 ASP A 230      48.042  95.337  -3.667  1.00  2.62           O  
ATOM   3708  H   ASP A 230      51.196  93.760  -0.447  1.00  2.62           H  
ATOM   3709  HA  ASP A 230      51.137  95.401  -2.690  1.00  2.62           H  
ATOM   3710 1HB  ASP A 230      49.261  93.952  -2.028  1.00  2.62           H  
ATOM   3711 2HB  ASP A 230      48.901  95.026  -0.697  1.00  2.62           H  
ATOM   3712  N   PRO A 231      51.166  97.906  -1.984  1.00  2.86           N  
ATOM   3713  CA  PRO A 231      51.336  99.318  -1.670  1.00  2.86           C  
ATOM   3714  C   PRO A 231      50.077 100.066  -1.229  1.00  2.86           C  
ATOM   3715  O   PRO A 231      50.176 101.161  -0.676  1.00  2.86           O  
ATOM   3716  CB  PRO A 231      51.838  99.885  -3.006  1.00  2.86           C  
ATOM   3717  CG  PRO A 231      51.366  98.946  -4.051  1.00  2.86           C  
ATOM   3718  CD  PRO A 231      51.392  97.604  -3.420  1.00  2.86           C  
ATOM   3719  HA  PRO A 231      52.117  99.409  -0.898  1.00  2.86           H  
ATOM   3720 1HB  PRO A 231      51.394 100.863  -3.180  1.00  2.86           H  
ATOM   3721 2HB  PRO A 231      52.918 100.021  -2.973  1.00  2.86           H  
ATOM   3722 1HG  PRO A 231      50.357  99.224  -4.372  1.00  2.86           H  
ATOM   3723 2HG  PRO A 231      52.010  99.009  -4.937  1.00  2.86           H  
ATOM   3724 1HD  PRO A 231      50.553  97.058  -3.863  1.00  2.86           H  
ATOM   3725 2HD  PRO A 231      52.357  97.104  -3.565  1.00  2.86           H  
ATOM   3726  N   ASN A 232      48.896  99.525  -1.520  1.00  3.02           N  
ATOM   3727  CA  ASN A 232      47.659 100.205  -1.169  1.00  3.02           C  
ATOM   3728  C   ASN A 232      46.890  99.346  -0.181  1.00  3.02           C  
ATOM   3729  O   ASN A 232      45.913  99.779   0.436  1.00  3.02           O  
ATOM   3730  CB  ASN A 232      46.827 100.445  -2.408  1.00  3.02           C  
ATOM   3731  CG  ASN A 232      47.481 101.324  -3.432  1.00  3.02           C  
ATOM   3732  OD1 ASN A 232      47.551 102.554  -3.303  1.00  3.02           O  
ATOM   3733  ND2 ASN A 232      47.959 100.707  -4.481  1.00  3.02           N  
ATOM   3734  H   ASN A 232      48.817  98.603  -1.952  1.00  3.02           H  
ATOM   3735  HA  ASN A 232      47.885 101.152  -0.681  1.00  3.02           H  
ATOM   3736 1HB  ASN A 232      46.593  99.482  -2.868  1.00  3.02           H  
ATOM   3737 2HB  ASN A 232      45.901 100.906  -2.117  1.00  3.02           H  
ATOM   3738 1HD2 ASN A 232      48.402 101.225  -5.209  1.00  3.02           H  
ATOM   3739 2HD2 ASN A 232      47.872  99.710  -4.559  1.00  3.02           H  
ATOM   3740  N   GLY A 233      47.342  98.110  -0.052  1.00  3.07           N  
ATOM   3741  CA  GLY A 233      46.721  97.115   0.798  1.00  3.07           C  
ATOM   3742  C   GLY A 233      46.785  97.486   2.275  1.00  3.07           C  
ATOM   3743  O   GLY A 233      47.715  98.168   2.727  1.00  3.07           O  
ATOM   3744  H   GLY A 233      48.123  97.817  -0.643  1.00  3.07           H  
ATOM   3745 1HA  GLY A 233      45.684  96.966   0.494  1.00  3.07           H  
ATOM   3746 2HA  GLY A 233      47.239  96.172   0.631  1.00  3.07           H  
ATOM   3747  N   SER A 234      45.838  96.961   3.056  1.00  3.02           N  
ATOM   3748  CA  SER A 234      45.808  97.239   4.482  1.00  3.02           C  
ATOM   3749  C   SER A 234      47.023  96.772   5.284  1.00  3.02           C  
ATOM   3750  O   SER A 234      47.299  97.392   6.300  1.00  3.02           O  
ATOM   3751  CB  SER A 234      44.522  96.762   5.133  1.00  3.02           C  
ATOM   3752  OG  SER A 234      43.444  97.482   4.633  1.00  3.02           O  
ATOM   3753  H   SER A 234      45.106  96.401   2.640  1.00  3.02           H  
ATOM   3754  HA  SER A 234      45.769  98.309   4.573  1.00  3.02           H  
ATOM   3755 1HB  SER A 234      44.358  95.729   5.007  1.00  3.02           H  
ATOM   3756 2HB  SER A 234      44.595  96.931   6.211  1.00  3.02           H  
ATOM   3757  HG  SER A 234      42.672  97.152   5.098  1.00  3.02           H  
ATOM   3758  N   LEU A 235      47.803  95.736   4.898  1.00  2.88           N  
ATOM   3759  CA  LEU A 235      48.981  95.515   5.749  1.00  2.88           C  
ATOM   3760  C   LEU A 235      49.861  96.752   5.758  1.00  2.88           C  
ATOM   3761  O   LEU A 235      50.268  97.218   6.823  1.00  2.88           O  
ATOM   3762  CB  LEU A 235      49.847  94.321   5.361  1.00  2.88           C  
ATOM   3763  CG  LEU A 235      51.175  94.249   6.220  1.00  2.88           C  
ATOM   3764  CD1 LEU A 235      50.843  94.154   7.682  1.00  2.88           C  
ATOM   3765  CD2 LEU A 235      51.991  93.064   5.834  1.00  2.88           C  
ATOM   3766  H   LEU A 235      47.611  95.128   4.100  1.00  2.88           H  
ATOM   3767  HA  LEU A 235      48.633  95.340   6.767  1.00  2.88           H  
ATOM   3768 1HB  LEU A 235      49.284  93.394   5.506  1.00  2.88           H  
ATOM   3769 2HB  LEU A 235      50.124  94.401   4.310  1.00  2.88           H  
ATOM   3770  HG  LEU A 235      51.748  95.151   6.052  1.00  2.88           H  
ATOM   3771 1HD1 LEU A 235      51.765  94.120   8.255  1.00  2.88           H  
ATOM   3772 2HD1 LEU A 235      50.270  95.025   7.964  1.00  2.88           H  
ATOM   3773 3HD1 LEU A 235      50.267  93.248   7.872  1.00  2.88           H  
ATOM   3774 1HD2 LEU A 235      52.900  93.046   6.429  1.00  2.88           H  
ATOM   3775 2HD2 LEU A 235      51.428  92.136   6.007  1.00  2.88           H  
ATOM   3776 3HD2 LEU A 235      52.238  93.130   4.792  1.00  2.88           H  
ATOM   3777  N   CYS A 236      50.168  97.280   4.576  1.00  2.74           N  
ATOM   3778  CA  CYS A 236      50.974  98.485   4.516  1.00  2.74           C  
ATOM   3779  C   CYS A 236      50.268  99.656   5.144  1.00  2.74           C  
ATOM   3780  O   CYS A 236      50.884 100.440   5.860  1.00  2.74           O  
ATOM   3781  CB  CYS A 236      51.374  98.810   3.090  1.00  2.74           C  
ATOM   3782  SG  CYS A 236      52.580  97.669   2.526  1.00  2.74           S  
ATOM   3783  H   CYS A 236      49.812  96.866   3.726  1.00  2.74           H  
ATOM   3784  HA  CYS A 236      51.884  98.313   5.067  1.00  2.74           H  
ATOM   3785 1HB  CYS A 236      50.496  98.750   2.430  1.00  2.74           H  
ATOM   3786 2HB  CYS A 236      51.773  99.822   3.033  1.00  2.74           H  
ATOM   3787  N   LEU A 237      48.967  99.776   4.942  1.00  2.63           N  
ATOM   3788  CA  LEU A 237      48.334 100.920   5.555  1.00  2.63           C  
ATOM   3789  C   LEU A 237      48.428 100.807   7.078  1.00  2.63           C  
ATOM   3790  O   LEU A 237      48.639 101.809   7.734  1.00  2.63           O  
ATOM   3791  CB  LEU A 237      46.883 101.045   5.127  1.00  2.63           C  
ATOM   3792  CG  LEU A 237      46.656 101.343   3.642  1.00  2.63           C  
ATOM   3793  CD1 LEU A 237      45.177 101.277   3.352  1.00  2.63           C  
ATOM   3794  CD2 LEU A 237      47.235 102.687   3.298  1.00  2.63           C  
ATOM   3795  H   LEU A 237      48.456  99.124   4.344  1.00  2.63           H  
ATOM   3796  HA  LEU A 237      48.863 101.818   5.244  1.00  2.63           H  
ATOM   3797 1HB  LEU A 237      46.373 100.155   5.397  1.00  2.63           H  
ATOM   3798 2HB  LEU A 237      46.439 101.860   5.693  1.00  2.63           H  
ATOM   3799  HG  LEU A 237      47.149 100.582   3.035  1.00  2.63           H  
ATOM   3800 1HD1 LEU A 237      45.009 101.470   2.292  1.00  2.63           H  
ATOM   3801 2HD1 LEU A 237      44.803 100.286   3.598  1.00  2.63           H  
ATOM   3802 3HD1 LEU A 237      44.653 102.022   3.945  1.00  2.63           H  
ATOM   3803 1HD2 LEU A 237      47.074 102.885   2.236  1.00  2.63           H  
ATOM   3804 2HD2 LEU A 237      46.746 103.458   3.893  1.00  2.63           H  
ATOM   3805 3HD2 LEU A 237      48.305 102.685   3.509  1.00  2.63           H  
ATOM   3806  N   LYS A 238      48.294  99.588   7.640  1.00  2.61           N  
ATOM   3807  CA  LYS A 238      48.382  99.325   9.088  1.00  2.61           C  
ATOM   3808  C   LYS A 238      49.783  99.653   9.594  1.00  2.61           C  
ATOM   3809  O   LYS A 238      49.965 100.386  10.579  1.00  2.61           O  
ATOM   3810  CB  LYS A 238      48.018  97.867   9.399  1.00  2.61           C  
ATOM   3811  CG  LYS A 238      47.969  97.482  10.901  1.00  2.61           C  
ATOM   3812  CD  LYS A 238      47.429  96.056  11.078  1.00  2.61           C  
ATOM   3813  CE  LYS A 238      48.468  95.025  10.708  1.00  2.61           C  
ATOM   3814  NZ  LYS A 238      47.931  93.652  10.715  1.00  2.61           N  
ATOM   3815  H   LYS A 238      48.106  98.799   7.035  1.00  2.61           H  
ATOM   3816  HA  LYS A 238      47.678  99.975   9.598  1.00  2.61           H  
ATOM   3817 1HB  LYS A 238      47.050  97.631   8.959  1.00  2.61           H  
ATOM   3818 2HB  LYS A 238      48.748  97.212   8.925  1.00  2.61           H  
ATOM   3819 1HG  LYS A 238      48.957  97.541  11.329  1.00  2.61           H  
ATOM   3820 2HG  LYS A 238      47.330  98.158  11.441  1.00  2.61           H  
ATOM   3821 1HD  LYS A 238      47.136  95.905  12.119  1.00  2.61           H  
ATOM   3822 2HD  LYS A 238      46.551  95.911  10.441  1.00  2.61           H  
ATOM   3823 1HE  LYS A 238      48.853  95.253   9.726  1.00  2.61           H  
ATOM   3824 2HE  LYS A 238      49.276  95.074  11.431  1.00  2.61           H  
ATOM   3825 1HZ  LYS A 238      48.661  93.006  10.465  1.00  2.61           H  
ATOM   3826 2HZ  LYS A 238      47.580  93.413  11.623  1.00  2.61           H  
ATOM   3827 3HZ  LYS A 238      47.168  93.561  10.034  1.00  2.61           H  
ATOM   3828  N   LEU A 239      50.798  99.220   8.839  1.00  2.67           N  
ATOM   3829  CA  LEU A 239      52.182  99.524   9.181  1.00  2.67           C  
ATOM   3830  C   LEU A 239      52.334 101.029   9.239  1.00  2.67           C  
ATOM   3831  O   LEU A 239      53.040 101.552  10.095  1.00  2.67           O  
ATOM   3832  CB  LEU A 239      53.137  98.927   8.120  1.00  2.67           C  
ATOM   3833  CG  LEU A 239      53.348  97.387   8.156  1.00  2.67           C  
ATOM   3834  CD1 LEU A 239      54.006  96.853   6.869  1.00  2.67           C  
ATOM   3835  CD2 LEU A 239      54.314  97.116   9.267  1.00  2.67           C  
ATOM   3836  H   LEU A 239      50.604  98.635   8.024  1.00  2.67           H  
ATOM   3837  HA  LEU A 239      52.414  99.107  10.159  1.00  2.67           H  
ATOM   3838 1HB  LEU A 239      52.753  99.182   7.143  1.00  2.67           H  
ATOM   3839 2HB  LEU A 239      54.103  99.397   8.233  1.00  2.67           H  
ATOM   3840  HG  LEU A 239      52.394  96.886   8.325  1.00  2.67           H  
ATOM   3841 1HD1 LEU A 239      54.166  95.779   6.969  1.00  2.67           H  
ATOM   3842 2HD1 LEU A 239      53.370  97.034   6.021  1.00  2.67           H  
ATOM   3843 3HD1 LEU A 239      54.959  97.351   6.716  1.00  2.67           H  
ATOM   3844 1HD2 LEU A 239      54.494  96.053   9.346  1.00  2.67           H  
ATOM   3845 2HD2 LEU A 239      55.250  97.628   9.056  1.00  2.67           H  
ATOM   3846 3HD2 LEU A 239      53.923  97.488  10.185  1.00  2.67           H  
ATOM   3847  N   TRP A 240      51.634 101.728   8.359  1.00  2.82           N  
ATOM   3848  CA  TRP A 240      51.671 103.171   8.316  1.00  2.82           C  
ATOM   3849  C   TRP A 240      50.393 103.863   8.889  1.00  2.82           C  
ATOM   3850  O   TRP A 240      50.137 105.008   8.529  1.00  2.82           O  
ATOM   3851  CB  TRP A 240      51.925 103.617   6.863  1.00  2.82           C  
ATOM   3852  CG  TRP A 240      53.320 103.190   6.318  1.00  2.82           C  
ATOM   3853  CD1 TRP A 240      53.655 101.969   5.773  1.00  2.82           C  
ATOM   3854  CD2 TRP A 240      54.539 103.983   6.252  1.00  2.82           C  
ATOM   3855  NE1 TRP A 240      54.971 101.952   5.417  1.00  2.82           N  
ATOM   3856  CE2 TRP A 240      55.529 103.163   5.702  1.00  2.82           C  
ATOM   3857  CE3 TRP A 240      54.868 105.285   6.612  1.00  2.82           C  
ATOM   3858  CZ2 TRP A 240      56.807 103.598   5.521  1.00  2.82           C  
ATOM   3859  CZ3 TRP A 240      56.169 105.713   6.418  1.00  2.82           C  
ATOM   3860  CH2 TRP A 240      57.112 104.888   5.889  1.00  2.82           C  
ATOM   3861  H   TRP A 240      51.081 101.237   7.657  1.00  2.82           H  
ATOM   3862  HA  TRP A 240      52.521 103.482   8.914  1.00  2.82           H  
ATOM   3863 1HB  TRP A 240      51.156 103.182   6.219  1.00  2.82           H  
ATOM   3864 2HB  TRP A 240      51.836 104.699   6.795  1.00  2.82           H  
ATOM   3865  HD1 TRP A 240      53.002 101.138   5.651  1.00  2.82           H  
ATOM   3866  HE1 TRP A 240      55.462 101.171   5.005  1.00  2.82           H  
ATOM   3867  HE3 TRP A 240      54.128 105.945   7.029  1.00  2.82           H  
ATOM   3868  HZ2 TRP A 240      57.554 102.949   5.103  1.00  2.82           H  
ATOM   3869  HZ3 TRP A 240      56.423 106.723   6.697  1.00  2.82           H  
ATOM   3870  HH2 TRP A 240      58.127 105.257   5.752  1.00  2.82           H  
ATOM   3871  N   SER A 241      49.562 103.174   9.717  1.00  3.00           N  
ATOM   3872  CA  SER A 241      48.348 103.794  10.314  1.00  3.00           C  
ATOM   3873  C   SER A 241      48.077 103.419  11.780  1.00  3.00           C  
ATOM   3874  O   SER A 241      47.125 103.936  12.389  1.00  3.00           O  
ATOM   3875  CB  SER A 241      47.089 103.452   9.549  1.00  3.00           C  
ATOM   3876  OG  SER A 241      47.155 103.887   8.222  1.00  3.00           O  
ATOM   3877  H   SER A 241      49.782 102.211   9.946  1.00  3.00           H  
ATOM   3878  HA  SER A 241      48.484 104.874  10.272  1.00  3.00           H  
ATOM   3879 1HB  SER A 241      46.930 102.379   9.573  1.00  3.00           H  
ATOM   3880 2HB  SER A 241      46.246 103.914  10.044  1.00  3.00           H  
ATOM   3881  HG  SER A 241      47.859 103.338   7.822  1.00  3.00           H  
ATOM   3882  N   ASP A 242      48.866 102.498  12.340  1.00  3.18           N  
ATOM   3883  CA  ASP A 242      48.704 102.068  13.730  1.00  3.18           C  
ATOM   3884  C   ASP A 242      49.146 103.114  14.793  1.00  3.18           C  
ATOM   3885  O   ASP A 242      50.345 103.393  14.926  1.00  3.18           O  
ATOM   3886  CB  ASP A 242      49.414 100.735  13.973  1.00  3.18           C  
ATOM   3887  CG  ASP A 242      49.245 100.223  15.428  1.00  3.18           C  
ATOM   3888  OD1 ASP A 242      49.455 100.988  16.360  1.00  3.18           O  
ATOM   3889  OD2 ASP A 242      48.853  99.107  15.600  1.00  3.18           O  
ATOM   3890  H   ASP A 242      49.565 102.039  11.764  1.00  3.18           H  
ATOM   3891  HA  ASP A 242      47.664 101.834  13.840  1.00  3.18           H  
ATOM   3892 1HB  ASP A 242      49.009  99.981  13.285  1.00  3.18           H  
ATOM   3893 2HB  ASP A 242      50.463 100.828  13.741  1.00  3.18           H  
ATOM   3894  N   PRO A 243      48.215 103.601  15.664  1.00  3.35           N  
ATOM   3895  CA  PRO A 243      48.388 104.624  16.697  1.00  3.35           C  
ATOM   3896  C   PRO A 243      49.613 104.512  17.596  1.00  3.35           C  
ATOM   3897  O   PRO A 243      50.050 105.513  18.161  1.00  3.35           O  
ATOM   3898  CB  PRO A 243      47.118 104.465  17.529  1.00  3.35           C  
ATOM   3899  CG  PRO A 243      46.091 103.993  16.550  1.00  3.35           C  
ATOM   3900  CD  PRO A 243      46.820 103.079  15.625  1.00  3.35           C  
ATOM   3901  HA  PRO A 243      48.356 105.587  16.237  1.00  3.35           H  
ATOM   3902 1HB  PRO A 243      47.291 103.758  18.346  1.00  3.35           H  
ATOM   3903 2HB  PRO A 243      46.859 105.431  17.986  1.00  3.35           H  
ATOM   3904 1HG  PRO A 243      45.257 103.489  17.065  1.00  3.35           H  
ATOM   3905 2HG  PRO A 243      45.658 104.856  16.014  1.00  3.35           H  
ATOM   3906 1HD  PRO A 243      46.769 102.028  15.972  1.00  3.35           H  
ATOM   3907 2HD  PRO A 243      46.355 103.232  14.652  1.00  3.35           H  
ATOM   3908  N   VAL A 244      50.100 103.302  17.820  1.00  3.51           N  
ATOM   3909  CA  VAL A 244      51.245 103.109  18.696  1.00  3.51           C  
ATOM   3910  C   VAL A 244      52.425 102.440  17.990  1.00  3.51           C  
ATOM   3911  O   VAL A 244      53.578 102.722  18.317  1.00  3.51           O  
ATOM   3912  CB  VAL A 244      50.871 102.308  19.942  1.00  3.51           C  
ATOM   3913  CG1 VAL A 244      52.119 102.103  20.789  1.00  3.51           C  
ATOM   3914  CG2 VAL A 244      49.814 103.037  20.743  1.00  3.51           C  
ATOM   3915  H   VAL A 244      49.716 102.495  17.324  1.00  3.51           H  
ATOM   3916  HA  VAL A 244      51.580 104.089  19.035  1.00  3.51           H  
ATOM   3917  HB  VAL A 244      50.491 101.347  19.640  1.00  3.51           H  
ATOM   3918 1HG1 VAL A 244      51.872 101.520  21.672  1.00  3.51           H  
ATOM   3919 2HG1 VAL A 244      52.867 101.583  20.208  1.00  3.51           H  
ATOM   3920 3HG1 VAL A 244      52.513 103.071  21.094  1.00  3.51           H  
ATOM   3921 1HG2 VAL A 244      49.563 102.450  21.627  1.00  3.51           H  
ATOM   3922 2HG2 VAL A 244      50.200 104.012  21.048  1.00  3.51           H  
ATOM   3923 3HG2 VAL A 244      48.925 103.172  20.137  1.00  3.51           H  
ATOM   3924  N   TYR A 245      52.134 101.455  17.132  1.00  3.70           N  
ATOM   3925  CA  TYR A 245      53.164 100.611  16.522  1.00  3.70           C  
ATOM   3926  C   TYR A 245      53.380 100.807  15.012  1.00  3.70           C  
ATOM   3927  O   TYR A 245      54.019  99.962  14.381  1.00  3.70           O  
ATOM   3928  CB  TYR A 245      52.833  99.154  16.827  1.00  3.70           C  
ATOM   3929  CG  TYR A 245      52.744  98.962  18.292  1.00  3.70           C  
ATOM   3930  CD1 TYR A 245      51.501  98.848  18.878  1.00  3.70           C  
ATOM   3931  CD2 TYR A 245      53.885  98.952  19.065  1.00  3.70           C  
ATOM   3932  CE1 TYR A 245      51.397  98.733  20.240  1.00  3.70           C  
ATOM   3933  CE2 TYR A 245      53.776  98.834  20.424  1.00  3.70           C  
ATOM   3934  CZ  TYR A 245      52.546  98.734  21.007  1.00  3.70           C  
ATOM   3935  OH  TYR A 245      52.453  98.639  22.364  1.00  3.70           O  
ATOM   3936  H   TYR A 245      51.156 101.285  16.889  1.00  3.70           H  
ATOM   3937  HA  TYR A 245      54.111 100.844  17.009  1.00  3.70           H  
ATOM   3938 1HB  TYR A 245      51.873  98.884  16.378  1.00  3.70           H  
ATOM   3939 2HB  TYR A 245      53.599  98.494  16.426  1.00  3.70           H  
ATOM   3940  HD1 TYR A 245      50.600  98.865  18.256  1.00  3.70           H  
ATOM   3941  HD2 TYR A 245      54.867  99.052  18.601  1.00  3.70           H  
ATOM   3942  HE1 TYR A 245      50.415  98.652  20.717  1.00  3.70           H  
ATOM   3943  HE2 TYR A 245      54.664  98.830  21.043  1.00  3.70           H  
ATOM   3944  HH  TYR A 245      51.608  98.178  22.626  1.00  3.70           H  
ATOM   3945  N   GLY A 246      52.886 101.921  14.450  1.00  3.94           N  
ATOM   3946  CA  GLY A 246      53.037 102.245  13.025  1.00  3.94           C  
ATOM   3947  C   GLY A 246      54.385 102.920  12.726  1.00  3.94           C  
ATOM   3948  O   GLY A 246      55.423 102.466  13.217  1.00  3.94           O  
ATOM   3949  H   GLY A 246      52.315 102.561  15.000  1.00  3.94           H  
ATOM   3950 1HA  GLY A 246      52.950 101.326  12.451  1.00  3.94           H  
ATOM   3951 2HA  GLY A 246      52.220 102.898  12.710  1.00  3.94           H  
ATOM   3952  N   TRP A 247      54.406 103.926  11.831  1.00  4.25           N  
ATOM   3953  CA  TRP A 247      55.692 104.569  11.503  1.00  4.25           C  
ATOM   3954  C   TRP A 247      55.815 106.023  11.996  1.00  4.25           C  
ATOM   3955  O   TRP A 247      56.891 106.627  11.926  1.00  4.25           O  
ATOM   3956  CB  TRP A 247      56.026 104.463  10.015  1.00  4.25           C  
ATOM   3957  CG  TRP A 247      56.423 103.048   9.547  1.00  4.25           C  
ATOM   3958  CD1 TRP A 247      55.664 102.198   8.856  1.00  4.25           C  
ATOM   3959  CD2 TRP A 247      57.681 102.359   9.747  1.00  4.25           C  
ATOM   3960  NE1 TRP A 247      56.347 101.038   8.587  1.00  4.25           N  
ATOM   3961  CE2 TRP A 247      57.570 101.116   9.122  1.00  4.25           C  
ATOM   3962  CE3 TRP A 247      58.860 102.683  10.387  1.00  4.25           C  
ATOM   3963  CZ2 TRP A 247      58.605 100.199   9.112  1.00  4.25           C  
ATOM   3964  CZ3 TRP A 247      59.883 101.758  10.385  1.00  4.25           C  
ATOM   3965  CH2 TRP A 247      59.771 100.556   9.763  1.00  4.25           C  
ATOM   3966  H   TRP A 247      53.526 104.287  11.457  1.00  4.25           H  
ATOM   3967  HA  TRP A 247      56.473 104.011  12.017  1.00  4.25           H  
ATOM   3968 1HB  TRP A 247      55.165 104.778   9.436  1.00  4.25           H  
ATOM   3969 2HB  TRP A 247      56.841 105.140   9.777  1.00  4.25           H  
ATOM   3970  HD1 TRP A 247      54.667 102.403   8.544  1.00  4.25           H  
ATOM   3971  HE1 TRP A 247      55.981 100.259   8.068  1.00  4.25           H  
ATOM   3972  HE3 TRP A 247      58.972 103.640  10.893  1.00  4.25           H  
ATOM   3973  HZ2 TRP A 247      58.523  99.228   8.625  1.00  4.25           H  
ATOM   3974  HZ3 TRP A 247      60.768 102.006  10.904  1.00  4.25           H  
ATOM   3975  HH2 TRP A 247      60.612  99.852   9.791  1.00  4.25           H  
ATOM   3976  N   LYS A 248      54.716 106.605  12.460  1.00  4.59           N  
ATOM   3977  CA  LYS A 248      54.779 107.954  13.021  1.00  4.59           C  
ATOM   3978  C   LYS A 248      54.935 107.834  14.513  1.00  4.59           C  
ATOM   3979  O   LYS A 248      54.282 106.992  15.120  1.00  4.59           O  
ATOM   3980  CB  LYS A 248      53.564 108.817  12.700  1.00  4.59           C  
ATOM   3981  CG  LYS A 248      53.623 110.260  13.298  1.00  4.59           C  
ATOM   3982  CD  LYS A 248      52.410 111.087  12.903  1.00  4.59           C  
ATOM   3983  CE  LYS A 248      52.453 112.510  13.481  1.00  4.59           C  
ATOM   3984  NZ  LYS A 248      51.358 113.399  12.907  1.00  4.59           N  
ATOM   3985  H   LYS A 248      53.826 106.109  12.437  1.00  4.59           H  
ATOM   3986  HA  LYS A 248      55.665 108.461  12.640  1.00  4.59           H  
ATOM   3987 1HB  LYS A 248      53.522 108.947  11.649  1.00  4.59           H  
ATOM   3988 2HB  LYS A 248      52.659 108.338  13.011  1.00  4.59           H  
ATOM   3989 1HG  LYS A 248      53.668 110.217  14.384  1.00  4.59           H  
ATOM   3990 2HG  LYS A 248      54.517 110.767  12.929  1.00  4.59           H  
ATOM   3991 1HD  LYS A 248      52.307 111.116  11.868  1.00  4.59           H  
ATOM   3992 2HD  LYS A 248      51.527 110.610  13.303  1.00  4.59           H  
ATOM   3993 1HE  LYS A 248      52.294 112.422  14.552  1.00  4.59           H  
ATOM   3994 2HE  LYS A 248      53.426 112.972  13.305  1.00  4.59           H  
ATOM   3995 1HZ  LYS A 248      51.344 114.333  13.356  1.00  4.59           H  
ATOM   3996 2HZ  LYS A 248      51.453 113.566  11.896  1.00  4.59           H  
ATOM   3997 3HZ  LYS A 248      50.474 112.977  13.073  1.00  4.59           H  
ATOM   3998  N   GLU A 249      55.822 108.660  15.075  1.00  4.88           N  
ATOM   3999  CA  GLU A 249      56.122 108.759  16.508  1.00  4.88           C  
ATOM   4000  C   GLU A 249      57.493 108.148  16.739  1.00  4.88           C  
ATOM   4001  O   GLU A 249      57.732 106.983  16.393  1.00  4.88           O  
ATOM   4002  CB  GLU A 249      55.059 108.089  17.402  1.00  4.88           C  
ATOM   4003  CG  GLU A 249      55.229 108.330  18.861  1.00  4.88           C  
ATOM   4004  CD  GLU A 249      54.151 107.688  19.723  1.00  4.88           C  
ATOM   4005  OE1 GLU A 249      53.045 107.577  19.269  1.00  4.88           O  
ATOM   4006  OE2 GLU A 249      54.448 107.309  20.843  1.00  4.88           O  
ATOM   4007  H   GLU A 249      56.316 109.284  14.456  1.00  4.88           H  
ATOM   4008  HA  GLU A 249      56.175 109.812  16.786  1.00  4.88           H  
ATOM   4009 1HB  GLU A 249      54.069 108.437  17.136  1.00  4.88           H  
ATOM   4010 2HB  GLU A 249      55.097 107.017  17.301  1.00  4.88           H  
ATOM   4011 1HG  GLU A 249      56.183 107.974  19.168  1.00  4.88           H  
ATOM   4012 2HG  GLU A 249      55.207 109.400  19.007  1.00  4.88           H  
ATOM   4013  N   ASN A 250      58.402 108.897  17.361  1.00  5.03           N  
ATOM   4014  CA  ASN A 250      59.745 108.337  17.559  1.00  5.03           C  
ATOM   4015  C   ASN A 250      59.692 107.018  18.347  1.00  5.03           C  
ATOM   4016  O   ASN A 250      60.555 106.160  18.166  1.00  5.03           O  
ATOM   4017  CB  ASN A 250      60.676 109.307  18.232  1.00  5.03           C  
ATOM   4018  CG  ASN A 250      62.117 108.960  18.024  1.00  5.03           C  
ATOM   4019  OD1 ASN A 250      62.625 108.961  16.894  1.00  5.03           O  
ATOM   4020  ND2 ASN A 250      62.779 108.686  19.072  1.00  5.03           N  
ATOM   4021  H   ASN A 250      58.175 109.862  17.628  1.00  5.03           H  
ATOM   4022  HA  ASN A 250      60.160 108.098  16.584  1.00  5.03           H  
ATOM   4023 1HB  ASN A 250      60.485 110.310  17.911  1.00  5.03           H  
ATOM   4024 2HB  ASN A 250      60.500 109.247  19.278  1.00  5.03           H  
ATOM   4025 1HD2 ASN A 250      63.746 108.450  19.016  1.00  5.03           H  
ATOM   4026 2HD2 ASN A 250      62.309 108.739  19.961  1.00  5.03           H  
ATOM   4027  N   THR A 251      58.656 106.833  19.170  1.00  4.93           N  
ATOM   4028  CA  THR A 251      58.471 105.604  19.931  1.00  4.93           C  
ATOM   4029  C   THR A 251      58.499 104.402  18.990  1.00  4.93           C  
ATOM   4030  O   THR A 251      59.054 103.353  19.327  1.00  4.93           O  
ATOM   4031  CB  THR A 251      57.123 105.577  20.665  1.00  4.93           C  
ATOM   4032  OG1 THR A 251      57.031 106.665  21.564  1.00  4.93           O  
ATOM   4033  CG2 THR A 251      56.973 104.302  21.428  1.00  4.93           C  
ATOM   4034  H   THR A 251      57.983 107.581  19.270  1.00  4.93           H  
ATOM   4035  HA  THR A 251      59.281 105.506  20.652  1.00  4.93           H  
ATOM   4036  HB  THR A 251      56.319 105.652  19.934  1.00  4.93           H  
ATOM   4037  HG1 THR A 251      56.083 106.962  21.583  1.00  4.93           H  
ATOM   4038 1HG2 THR A 251      56.009 104.293  21.935  1.00  4.93           H  
ATOM   4039 2HG2 THR A 251      57.025 103.476  20.742  1.00  4.93           H  
ATOM   4040 3HG2 THR A 251      57.770 104.218  22.157  1.00  4.93           H  
ATOM   4041  N   THR A 252      57.866 104.527  17.818  1.00  4.65           N  
ATOM   4042  CA  THR A 252      57.828 103.399  16.916  1.00  4.65           C  
ATOM   4043  C   THR A 252      59.210 103.151  16.376  1.00  4.65           C  
ATOM   4044  O   THR A 252      59.650 102.007  16.306  1.00  4.65           O  
ATOM   4045  CB  THR A 252      56.937 103.689  15.705  1.00  4.65           C  
ATOM   4046  OG1 THR A 252      57.459 104.826  15.008  1.00  4.65           O  
ATOM   4047  CG2 THR A 252      55.542 103.971  16.131  1.00  4.65           C  
ATOM   4048  H   THR A 252      57.457 105.415  17.539  1.00  4.65           H  
ATOM   4049  HA  THR A 252      57.480 102.514  17.442  1.00  4.65           H  
ATOM   4050  HB  THR A 252      56.951 102.838  15.043  1.00  4.65           H  
ATOM   4051  HG1 THR A 252      57.302 105.629  15.539  1.00  4.65           H  
ATOM   4052 1HG2 THR A 252      54.924 104.185  15.265  1.00  4.65           H  
ATOM   4053 2HG2 THR A 252      55.172 103.105  16.632  1.00  4.65           H  
ATOM   4054 3HG2 THR A 252      55.526 104.824  16.798  1.00  4.65           H  
ATOM   4055  N   ARG A 253      59.951 104.225  16.104  1.00  4.31           N  
ATOM   4056  CA  ARG A 253      61.297 104.066  15.549  1.00  4.31           C  
ATOM   4057  C   ARG A 253      62.142 103.301  16.567  1.00  4.31           C  
ATOM   4058  O   ARG A 253      62.935 102.426  16.203  1.00  4.31           O  
ATOM   4059  CB  ARG A 253      61.900 105.420  15.208  1.00  4.31           C  
ATOM   4060  CG  ARG A 253      61.214 106.140  14.016  1.00  4.31           C  
ATOM   4061  CD  ARG A 253      61.748 107.528  13.800  1.00  4.31           C  
ATOM   4062  NE  ARG A 253      60.983 108.272  12.786  1.00  4.31           N  
ATOM   4063  CZ  ARG A 253      61.273 108.342  11.476  1.00  4.31           C  
ATOM   4064  NH1 ARG A 253      62.343 107.765  11.013  1.00  4.31           N  
ATOM   4065  NH2 ARG A 253      60.483 109.006  10.652  1.00  4.31           N  
ATOM   4066  H   ARG A 253      59.522 105.147  16.222  1.00  4.31           H  
ATOM   4067  HA  ARG A 253      61.237 103.481  14.633  1.00  4.31           H  
ATOM   4068 1HB  ARG A 253      61.859 106.076  16.069  1.00  4.31           H  
ATOM   4069 2HB  ARG A 253      62.950 105.289  14.951  1.00  4.31           H  
ATOM   4070 1HG  ARG A 253      61.363 105.560  13.107  1.00  4.31           H  
ATOM   4071 2HG  ARG A 253      60.143 106.218  14.224  1.00  4.31           H  
ATOM   4072 1HD  ARG A 253      61.694 108.074  14.724  1.00  4.31           H  
ATOM   4073 2HD  ARG A 253      62.785 107.475  13.475  1.00  4.31           H  
ATOM   4074  HE  ARG A 253      60.141 108.738  13.097  1.00  4.31           H  
ATOM   4075 1HH1 ARG A 253      62.954 107.262  11.640  1.00  4.31           H  
ATOM   4076 2HH1 ARG A 253      62.564 107.826  10.030  1.00  4.31           H  
ATOM   4077 1HH2 ARG A 253      59.643 109.451  10.992  1.00  4.31           H  
ATOM   4078 2HH2 ARG A 253      60.710 109.056   9.671  1.00  4.31           H  
ATOM   4079  N   ILE A 254      61.893 103.580  17.851  1.00  4.00           N  
ATOM   4080  CA  ILE A 254      62.551 102.883  18.940  1.00  4.00           C  
ATOM   4081  C   ILE A 254      62.160 101.397  18.947  1.00  4.00           C  
ATOM   4082  O   ILE A 254      63.021 100.527  19.060  1.00  4.00           O  
ATOM   4083  CB  ILE A 254      62.285 103.559  20.286  1.00  4.00           C  
ATOM   4084  CG1 ILE A 254      62.994 104.909  20.296  1.00  4.00           C  
ATOM   4085  CG2 ILE A 254      62.752 102.679  21.413  1.00  4.00           C  
ATOM   4086  CD1 ILE A 254      62.613 105.786  21.424  1.00  4.00           C  
ATOM   4087  H   ILE A 254      61.235 104.332  18.062  1.00  4.00           H  
ATOM   4088  HA  ILE A 254      63.616 102.965  18.783  1.00  4.00           H  
ATOM   4089  HB  ILE A 254      61.228 103.748  20.399  1.00  4.00           H  
ATOM   4090 1HG1 ILE A 254      64.066 104.738  20.337  1.00  4.00           H  
ATOM   4091 2HG1 ILE A 254      62.762 105.434  19.366  1.00  4.00           H  
ATOM   4092 1HG2 ILE A 254      62.554 103.172  22.365  1.00  4.00           H  
ATOM   4093 2HG2 ILE A 254      62.205 101.744  21.371  1.00  4.00           H  
ATOM   4094 3HG2 ILE A 254      63.818 102.486  21.316  1.00  4.00           H  
ATOM   4095 1HD1 ILE A 254      63.164 106.713  21.351  1.00  4.00           H  
ATOM   4096 2HD1 ILE A 254      61.544 105.996  21.385  1.00  4.00           H  
ATOM   4097 3HD1 ILE A 254      62.852 105.298  22.360  1.00  4.00           H  
ATOM   4098  N   HIS A 255      60.879 101.079  18.762  1.00  3.81           N  
ATOM   4099  CA  HIS A 255      60.487  99.665  18.707  1.00  3.81           C  
ATOM   4100  C   HIS A 255      61.183  98.963  17.525  1.00  3.81           C  
ATOM   4101  O   HIS A 255      61.662  97.826  17.652  1.00  3.81           O  
ATOM   4102  CB  HIS A 255      58.957  99.516  18.549  1.00  3.81           C  
ATOM   4103  CG  HIS A 255      58.129  99.798  19.801  1.00  3.81           C  
ATOM   4104  ND1 HIS A 255      58.221  99.036  20.959  1.00  3.81           N  
ATOM   4105  CD2 HIS A 255      57.177 100.732  20.050  1.00  3.81           C  
ATOM   4106  CE1 HIS A 255      57.381  99.503  21.855  1.00  3.81           C  
ATOM   4107  NE2 HIS A 255      56.738 100.532  21.338  1.00  3.81           N  
ATOM   4108  H   HIS A 255      60.180 101.821  18.689  1.00  3.81           H  
ATOM   4109  HA  HIS A 255      60.787  99.161  19.626  1.00  3.81           H  
ATOM   4110 1HB  HIS A 255      58.619 100.202  17.778  1.00  3.81           H  
ATOM   4111 2HB  HIS A 255      58.719  98.536  18.200  1.00  3.81           H  
ATOM   4112  HD1 HIS A 255      58.775  98.201  21.159  1.00  3.81           H  
ATOM   4113  HD2 HIS A 255      56.747 101.532  19.451  1.00  3.81           H  
ATOM   4114  HE1 HIS A 255      57.315  99.028  22.835  1.00  3.81           H  
ATOM   4115  N   TRP A 256      61.288  99.664  16.387  1.00  3.76           N  
ATOM   4116  CA  TRP A 256      61.912  99.102  15.191  1.00  3.76           C  
ATOM   4117  C   TRP A 256      63.426  98.868  15.437  1.00  3.76           C  
ATOM   4118  O   TRP A 256      63.951  97.798  15.091  1.00  3.76           O  
ATOM   4119  CB  TRP A 256      61.577 100.012  13.954  1.00  3.76           C  
ATOM   4120  CG  TRP A 256      60.046  99.961  13.436  1.00  3.76           C  
ATOM   4121  CD1 TRP A 256      59.106 100.932  13.612  1.00  3.76           C  
ATOM   4122  CD2 TRP A 256      59.375  98.945  12.626  1.00  3.76           C  
ATOM   4123  NE1 TRP A 256      57.901 100.564  13.054  1.00  3.76           N  
ATOM   4124  CE2 TRP A 256      58.040  99.367  12.451  1.00  3.76           C  
ATOM   4125  CE3 TRP A 256      59.777  97.757  12.049  1.00  3.76           C  
ATOM   4126  CZ2 TRP A 256      57.114  98.613  11.745  1.00  3.76           C  
ATOM   4127  CZ3 TRP A 256      58.865  97.021  11.335  1.00  3.76           C  
ATOM   4128  CH2 TRP A 256      57.559  97.427  11.192  1.00  3.76           C  
ATOM   4129  H   TRP A 256      60.880 100.596  16.351  1.00  3.76           H  
ATOM   4130  HA  TRP A 256      61.493  98.142  14.989  1.00  3.76           H  
ATOM   4131 1HB  TRP A 256      61.828 101.041  14.185  1.00  3.76           H  
ATOM   4132 2HB  TRP A 256      62.160  99.727  13.122  1.00  3.76           H  
ATOM   4133  HD1 TRP A 256      59.265 101.844  14.108  1.00  3.76           H  
ATOM   4134  HE1 TRP A 256      57.031 101.133  13.074  1.00  3.76           H  
ATOM   4135  HE3 TRP A 256      60.794  97.405  12.166  1.00  3.76           H  
ATOM   4136  HZ2 TRP A 256      56.078  98.938  11.617  1.00  3.76           H  
ATOM   4137  HZ3 TRP A 256      59.218  96.107  10.903  1.00  3.76           H  
ATOM   4138  HH2 TRP A 256      56.872  96.807  10.632  1.00  3.76           H  
ATOM   4139  N   VAL A 257      64.130  99.795  16.116  1.00  3.91           N  
ATOM   4140  CA  VAL A 257      65.557  99.545  16.377  1.00  3.91           C  
ATOM   4141  C   VAL A 257      65.792  98.493  17.461  1.00  3.91           C  
ATOM   4142  O   VAL A 257      66.733  97.700  17.347  1.00  3.91           O  
ATOM   4143  CB  VAL A 257      66.344 100.829  16.748  1.00  3.91           C  
ATOM   4144  CG1 VAL A 257      66.034 101.307  18.128  1.00  3.91           C  
ATOM   4145  CG2 VAL A 257      67.853 100.533  16.629  1.00  3.91           C  
ATOM   4146  H   VAL A 257      63.688 100.674  16.395  1.00  3.91           H  
ATOM   4147  HA  VAL A 257      65.993  99.176  15.455  1.00  3.91           H  
ATOM   4148  HB  VAL A 257      66.051 101.625  16.076  1.00  3.91           H  
ATOM   4149 1HG1 VAL A 257      66.581 102.223  18.331  1.00  3.91           H  
ATOM   4150 2HG1 VAL A 257      65.008 101.491  18.168  1.00  3.91           H  
ATOM   4151 3HG1 VAL A 257      66.307 100.571  18.869  1.00  3.91           H  
ATOM   4152 1HG2 VAL A 257      68.427 101.426  16.862  1.00  3.91           H  
ATOM   4153 2HG2 VAL A 257      68.123  99.741  17.328  1.00  3.91           H  
ATOM   4154 3HG2 VAL A 257      68.097 100.219  15.628  1.00  3.91           H  
ATOM   4155  N   ILE A 258      64.936  98.441  18.488  1.00  4.27           N  
ATOM   4156  CA  ILE A 258      65.142  97.463  19.544  1.00  4.27           C  
ATOM   4157  C   ILE A 258      64.978  96.063  19.024  1.00  4.27           C  
ATOM   4158  O   ILE A 258      65.789  95.193  19.328  1.00  4.27           O  
ATOM   4159  CB  ILE A 258      64.172  97.641  20.721  1.00  4.27           C  
ATOM   4160  CG1 ILE A 258      64.457  98.921  21.467  1.00  4.27           C  
ATOM   4161  CG2 ILE A 258      64.295  96.442  21.665  1.00  4.27           C  
ATOM   4162  CD1 ILE A 258      63.357  99.267  22.428  1.00  4.27           C  
ATOM   4163  H   ILE A 258      64.170  99.112  18.559  1.00  4.27           H  
ATOM   4164  HA  ILE A 258      66.156  97.569  19.920  1.00  4.27           H  
ATOM   4165  HB  ILE A 258      63.152  97.707  20.338  1.00  4.27           H  
ATOM   4166 1HG1 ILE A 258      65.386  98.815  22.020  1.00  4.27           H  
ATOM   4167 2HG1 ILE A 258      64.574  99.732  20.757  1.00  4.27           H  
ATOM   4168 1HG2 ILE A 258      63.608  96.558  22.493  1.00  4.27           H  
ATOM   4169 2HG2 ILE A 258      64.060  95.522  21.128  1.00  4.27           H  
ATOM   4170 3HG2 ILE A 258      65.309  96.392  22.045  1.00  4.27           H  
ATOM   4171 1HD1 ILE A 258      63.602 100.191  22.942  1.00  4.27           H  
ATOM   4172 2HD1 ILE A 258      62.423  99.388  21.875  1.00  4.27           H  
ATOM   4173 3HD1 ILE A 258      63.244  98.464  23.155  1.00  4.27           H  
ATOM   4174  N   ALA A 259      63.923  95.833  18.248  1.00  4.93           N  
ATOM   4175  CA  ALA A 259      63.692  94.505  17.734  1.00  4.93           C  
ATOM   4176  C   ALA A 259      64.843  94.003  16.864  1.00  4.93           C  
ATOM   4177  O   ALA A 259      65.250  92.852  16.988  1.00  4.93           O  
ATOM   4178  CB  ALA A 259      62.434  94.506  16.922  1.00  4.93           C  
ATOM   4179  H   ALA A 259      63.268  96.586  18.026  1.00  4.93           H  
ATOM   4180  HA  ALA A 259      63.583  93.829  18.587  1.00  4.93           H  
ATOM   4181 1HB  ALA A 259      62.235  93.513  16.544  1.00  4.93           H  
ATOM   4182 2HB  ALA A 259      61.601  94.847  17.527  1.00  4.93           H  
ATOM   4183 3HB  ALA A 259      62.608  95.185  16.113  1.00  4.93           H  
ATOM   4184  N   GLN A 260      65.401  94.866  15.988  1.00  5.92           N  
ATOM   4185  CA  GLN A 260      66.498  94.368  15.152  1.00  5.92           C  
ATOM   4186  C   GLN A 260      67.814  94.256  15.940  1.00  5.92           C  
ATOM   4187  O   GLN A 260      68.641  93.371  15.662  1.00  5.92           O  
ATOM   4188  CB  GLN A 260      66.674  95.211  13.868  1.00  5.92           C  
ATOM   4189  CG  GLN A 260      67.126  96.606  14.039  1.00  5.92           C  
ATOM   4190  CD  GLN A 260      68.631  96.821  14.099  1.00  5.92           C  
ATOM   4191  OE1 GLN A 260      69.390  96.248  13.317  1.00  5.92           O  
ATOM   4192  NE2 GLN A 260      69.050  97.644  15.042  1.00  5.92           N  
ATOM   4193  H   GLN A 260      65.051  95.817  15.880  1.00  5.92           H  
ATOM   4194  HA  GLN A 260      66.238  93.381  14.815  1.00  5.92           H  
ATOM   4195 1HB  GLN A 260      67.367  94.711  13.198  1.00  5.92           H  
ATOM   4196 2HB  GLN A 260      65.711  95.255  13.345  1.00  5.92           H  
ATOM   4197 1HG  GLN A 260      66.799  97.091  13.155  1.00  5.92           H  
ATOM   4198 2HG  GLN A 260      66.652  97.024  14.912  1.00  5.92           H  
ATOM   4199 1HE2 GLN A 260      70.050  97.856  15.193  1.00  5.92           H  
ATOM   4200 2HE2 GLN A 260      68.380  98.064  15.656  1.00  5.92           H  
ATOM   4201  N   ASN A 261      68.028  95.102  16.957  1.00  7.22           N  
ATOM   4202  CA  ASN A 261      69.311  95.040  17.648  1.00  7.22           C  
ATOM   4203  C   ASN A 261      69.365  93.970  18.718  1.00  7.22           C  
ATOM   4204  O   ASN A 261      69.451  94.248  19.925  1.00  7.22           O  
ATOM   4205  CB  ASN A 261      69.706  96.355  18.271  1.00  7.22           C  
ATOM   4206  CG  ASN A 261      71.122  96.275  18.735  1.00  7.22           C  
ATOM   4207  OD1 ASN A 261      71.655  95.160  18.914  1.00  7.22           O  
ATOM   4208  ND2 ASN A 261      71.760  97.409  18.909  1.00  7.22           N  
ATOM   4209  H   ASN A 261      67.350  95.823  17.208  1.00  7.22           H  
ATOM   4210  HA  ASN A 261      70.073  94.787  16.915  1.00  7.22           H  
ATOM   4211 1HB  ASN A 261      69.613  97.162  17.563  1.00  7.22           H  
ATOM   4212 2HB  ASN A 261      69.046  96.576  19.113  1.00  7.22           H  
ATOM   4213 1HD2 ASN A 261      72.722  97.414  19.185  1.00  7.22           H  
ATOM   4214 2HD2 ASN A 261      71.292  98.281  18.728  1.00  7.22           H  
ATOM   4215  N   ASN A 262      69.527  92.741  18.258  1.00  8.70           N  
ATOM   4216  CA  ASN A 262      69.514  91.575  19.127  1.00  8.70           C  
ATOM   4217  C   ASN A 262      70.849  91.343  19.855  1.00  8.70           C  
ATOM   4218  O   ASN A 262      71.142  90.234  20.302  1.00  8.70           O  
ATOM   4219  CB  ASN A 262      69.083  90.343  18.337  1.00  8.70           C  
ATOM   4220  CG  ASN A 262      70.054  89.934  17.224  1.00  8.70           C  
ATOM   4221  OD1 ASN A 262      70.820  90.750  16.686  1.00  8.70           O  
ATOM   4222  ND2 ASN A 262      70.021  88.663  16.877  1.00  8.70           N  
ATOM   4223  H   ASN A 262      69.495  92.640  17.246  1.00  8.70           H  
ATOM   4224  HA  ASN A 262      68.761  91.745  19.900  1.00  8.70           H  
ATOM   4225 1HB  ASN A 262      68.959  89.503  19.019  1.00  8.70           H  
ATOM   4226 2HB  ASN A 262      68.106  90.537  17.887  1.00  8.70           H  
ATOM   4227 1HD2 ASN A 262      70.624  88.320  16.155  1.00  8.70           H  
ATOM   4228 2HD2 ASN A 262      69.391  88.037  17.335  1.00  8.70           H  
ATOM   4229  N   THR A 263      71.638  92.414  20.000  1.00 10.08           N  
ATOM   4230  CA  THR A 263      72.861  92.426  20.782  1.00 10.08           C  
ATOM   4231  C   THR A 263      72.539  92.306  22.258  1.00 10.08           C  
ATOM   4232  O   THR A 263      73.288  91.696  23.022  1.00 10.08           O  
ATOM   4233  CB  THR A 263      73.650  93.738  20.625  1.00 10.08           C  
ATOM   4234  OG1 THR A 263      74.004  93.944  19.265  1.00 10.08           O  
ATOM   4235  CG2 THR A 263      74.900  93.718  21.485  1.00 10.08           C  
ATOM   4236  H   THR A 263      71.358  93.300  19.573  1.00 10.08           H  
ATOM   4237  HA  THR A 263      73.482  91.581  20.487  1.00 10.08           H  
ATOM   4238  HB  THR A 263      73.032  94.555  20.943  1.00 10.08           H  
ATOM   4239  HG1 THR A 263      73.241  94.370  18.845  1.00 10.08           H  
ATOM   4240 1HG2 THR A 263      75.432  94.662  21.374  1.00 10.08           H  
ATOM   4241 2HG2 THR A 263      74.618  93.583  22.529  1.00 10.08           H  
ATOM   4242 3HG2 THR A 263      75.545  92.899  21.175  1.00 10.08           H  
ATOM   4243  N   TYR A 264      71.469  92.987  22.680  1.00 10.93           N  
ATOM   4244  CA  TYR A 264      71.220  93.084  24.112  1.00 10.93           C  
ATOM   4245  C   TYR A 264      70.088  92.186  24.627  1.00 10.93           C  
ATOM   4246  O   TYR A 264      69.045  92.038  23.973  1.00 10.93           O  
ATOM   4247  CB  TYR A 264      70.932  94.542  24.458  1.00 10.93           C  
ATOM   4248  CG  TYR A 264      72.117  95.408  24.192  1.00 10.93           C  
ATOM   4249  CD1 TYR A 264      72.171  96.136  23.018  1.00 10.93           C  
ATOM   4250  CD2 TYR A 264      73.173  95.444  25.085  1.00 10.93           C  
ATOM   4251  CE1 TYR A 264      73.271  96.910  22.738  1.00 10.93           C  
ATOM   4252  CE2 TYR A 264      74.280  96.217  24.804  1.00 10.93           C  
ATOM   4253  CZ  TYR A 264      74.330  96.949  23.634  1.00 10.93           C  
ATOM   4254  OH  TYR A 264      75.435  97.717  23.348  1.00 10.93           O  
ATOM   4255  H   TYR A 264      70.856  93.431  21.985  1.00 10.93           H  
ATOM   4256  HA  TYR A 264      72.147  92.803  24.601  1.00 10.93           H  
ATOM   4257 1HB  TYR A 264      70.103  94.904  23.848  1.00 10.93           H  
ATOM   4258 2HB  TYR A 264      70.643  94.647  25.499  1.00 10.93           H  
ATOM   4259  HD1 TYR A 264      71.339  96.093  22.311  1.00 10.93           H  
ATOM   4260  HD2 TYR A 264      73.135  94.859  26.003  1.00 10.93           H  
ATOM   4261  HE1 TYR A 264      73.312  97.483  21.813  1.00 10.93           H  
ATOM   4262  HE2 TYR A 264      75.117  96.245  25.503  1.00 10.93           H  
ATOM   4263  HH  TYR A 264      76.082  97.618  24.051  1.00 10.93           H  
ATOM   4264  N   PRO A 265      70.217  91.650  25.854  1.00 10.91           N  
ATOM   4265  CA  PRO A 265      69.255  90.772  26.469  1.00 10.91           C  
ATOM   4266  C   PRO A 265      67.968  91.513  26.708  1.00 10.91           C  
ATOM   4267  O   PRO A 265      67.962  92.727  26.909  1.00 10.91           O  
ATOM   4268  CB  PRO A 265      69.939  90.357  27.776  1.00 10.91           C  
ATOM   4269  CG  PRO A 265      70.939  91.454  28.061  1.00 10.91           C  
ATOM   4270  CD  PRO A 265      71.399  91.935  26.701  1.00 10.91           C  
ATOM   4271  HA  PRO A 265      69.092  89.904  25.813  1.00 10.91           H  
ATOM   4272 1HB  PRO A 265      69.184  90.259  28.571  1.00 10.91           H  
ATOM   4273 2HB  PRO A 265      70.409  89.370  27.658  1.00 10.91           H  
ATOM   4274 1HG  PRO A 265      70.460  92.250  28.648  1.00 10.91           H  
ATOM   4275 2HG  PRO A 265      71.766  91.062  28.675  1.00 10.91           H  
ATOM   4276 1HD  PRO A 265      71.611  93.003  26.778  1.00 10.91           H  
ATOM   4277 2HD  PRO A 265      72.273  91.353  26.360  1.00 10.91           H  
ATOM   4278  N   SER A 266      66.876  90.765  26.649  1.00 10.05           N  
ATOM   4279  CA  SER A 266      65.495  91.223  26.819  1.00 10.05           C  
ATOM   4280  C   SER A 266      64.969  91.986  25.595  1.00 10.05           C  
ATOM   4281  O   SER A 266      63.760  92.158  25.461  1.00 10.05           O  
ATOM   4282  CB  SER A 266      65.322  92.088  28.064  1.00 10.05           C  
ATOM   4283  OG  SER A 266      65.649  93.430  27.830  1.00 10.05           O  
ATOM   4284  H   SER A 266      67.010  89.779  26.480  1.00 10.05           H  
ATOM   4285  HA  SER A 266      64.864  90.342  26.950  1.00 10.05           H  
ATOM   4286 1HB  SER A 266      64.290  92.021  28.405  1.00 10.05           H  
ATOM   4287 2HB  SER A 266      65.953  91.698  28.862  1.00 10.05           H  
ATOM   4288  HG  SER A 266      66.545  93.422  27.471  1.00 10.05           H  
ATOM   4289  N   SER A 267      65.839  92.359  24.628  1.00  8.77           N  
ATOM   4290  CA  SER A 267      65.353  93.043  23.422  1.00  8.77           C  
ATOM   4291  C   SER A 267      64.491  92.095  22.606  1.00  8.77           C  
ATOM   4292  O   SER A 267      63.596  92.493  21.851  1.00  8.77           O  
ATOM   4293  CB  SER A 267      66.514  93.509  22.574  1.00  8.77           C  
ATOM   4294  OG  SER A 267      67.219  92.422  22.052  1.00  8.77           O  
ATOM   4295  H   SER A 267      66.846  92.201  24.720  1.00  8.77           H  
ATOM   4296  HA  SER A 267      64.751  93.903  23.720  1.00  8.77           H  
ATOM   4297 1HB  SER A 267      66.146  94.115  21.753  1.00  8.77           H  
ATOM   4298 2HB  SER A 267      67.186  94.128  23.169  1.00  8.77           H  
ATOM   4299  HG  SER A 267      67.826  92.133  22.762  1.00  8.77           H  
ATOM   4300  N   ASN A 268      64.701  90.813  22.861  1.00  7.46           N  
ATOM   4301  CA  ASN A 268      63.984  89.756  22.204  1.00  7.46           C  
ATOM   4302  C   ASN A 268      62.488  89.870  22.486  1.00  7.46           C  
ATOM   4303  O   ASN A 268      61.654  89.497  21.660  1.00  7.46           O  
ATOM   4304  CB  ASN A 268      64.515  88.414  22.654  1.00  7.46           C  
ATOM   4305  CG  ASN A 268      65.873  88.083  22.079  1.00  7.46           C  
ATOM   4306  OD1 ASN A 268      66.305  88.647  21.064  1.00  7.46           O  
ATOM   4307  ND2 ASN A 268      66.556  87.165  22.712  1.00  7.46           N  
ATOM   4308  H   ASN A 268      65.434  90.585  23.514  1.00  7.46           H  
ATOM   4309  HA  ASN A 268      64.162  89.855  21.143  1.00  7.46           H  
ATOM   4310 1HB  ASN A 268      64.567  88.388  23.743  1.00  7.46           H  
ATOM   4311 2HB  ASN A 268      63.835  87.651  22.348  1.00  7.46           H  
ATOM   4312 1HD2 ASN A 268      67.463  86.896  22.382  1.00  7.46           H  
ATOM   4313 2HD2 ASN A 268      66.174  86.730  23.527  1.00  7.46           H  
ATOM   4314  N   ASN A 269      62.124  90.421  23.644  1.00  6.31           N  
ATOM   4315  CA  ASN A 269      60.722  90.508  23.987  1.00  6.31           C  
ATOM   4316  C   ASN A 269      59.989  91.345  22.954  1.00  6.31           C  
ATOM   4317  O   ASN A 269      58.846  91.044  22.585  1.00  6.31           O  
ATOM   4318  CB  ASN A 269      60.569  91.120  25.362  1.00  6.31           C  
ATOM   4319  CG  ASN A 269      61.008  90.194  26.465  1.00  6.31           C  
ATOM   4320  OD1 ASN A 269      61.097  88.973  26.291  1.00  6.31           O  
ATOM   4321  ND2 ASN A 269      61.292  90.760  27.609  1.00  6.31           N  
ATOM   4322  H   ASN A 269      62.814  90.802  24.290  1.00  6.31           H  
ATOM   4323  HA  ASN A 269      60.288  89.511  23.983  1.00  6.31           H  
ATOM   4324 1HB  ASN A 269      61.162  92.035  25.412  1.00  6.31           H  
ATOM   4325 2HB  ASN A 269      59.529  91.402  25.522  1.00  6.31           H  
ATOM   4326 1HD2 ASN A 269      61.593  90.203  28.382  1.00  6.31           H  
ATOM   4327 2HD2 ASN A 269      61.216  91.753  27.705  1.00  6.31           H  
ATOM   4328  N   GLU A 270      60.653  92.393  22.463  1.00  5.38           N  
ATOM   4329  CA  GLU A 270      60.005  93.269  21.527  1.00  5.38           C  
ATOM   4330  C   GLU A 270      59.911  92.600  20.181  1.00  5.38           C  
ATOM   4331  O   GLU A 270      58.853  92.614  19.553  1.00  5.38           O  
ATOM   4332  CB  GLU A 270      60.774  94.592  21.423  1.00  5.38           C  
ATOM   4333  CG  GLU A 270      60.712  95.474  22.667  1.00  5.38           C  
ATOM   4334  CD  GLU A 270      59.342  95.988  22.962  1.00  5.38           C  
ATOM   4335  OE1 GLU A 270      58.757  96.576  22.083  1.00  5.38           O  
ATOM   4336  OE2 GLU A 270      58.876  95.810  24.061  1.00  5.38           O  
ATOM   4337  H   GLU A 270      61.624  92.560  22.716  1.00  5.38           H  
ATOM   4338  HA  GLU A 270      58.995  93.474  21.877  1.00  5.38           H  
ATOM   4339 1HB  GLU A 270      61.821  94.381  21.220  1.00  5.38           H  
ATOM   4340 2HB  GLU A 270      60.407  95.171  20.599  1.00  5.38           H  
ATOM   4341 1HG  GLU A 270      61.082  94.910  23.525  1.00  5.38           H  
ATOM   4342 2HG  GLU A 270      61.359  96.325  22.514  1.00  5.38           H  
ATOM   4343  N   LYS A 271      60.972  91.918  19.740  1.00  4.69           N  
ATOM   4344  CA  LYS A 271      60.816  91.316  18.421  1.00  4.69           C  
ATOM   4345  C   LYS A 271      59.706  90.257  18.386  1.00  4.69           C  
ATOM   4346  O   LYS A 271      59.015  90.149  17.379  1.00  4.69           O  
ATOM   4347  CB  LYS A 271      62.111  90.678  17.881  1.00  4.69           C  
ATOM   4348  CG  LYS A 271      62.550  89.469  18.630  1.00  4.69           C  
ATOM   4349  CD  LYS A 271      63.742  88.743  18.013  1.00  4.69           C  
ATOM   4350  CE  LYS A 271      63.965  87.421  18.772  1.00  4.69           C  
ATOM   4351  NZ  LYS A 271      64.937  86.531  18.106  1.00  4.69           N  
ATOM   4352  H   LYS A 271      61.838  91.883  20.286  1.00  4.69           H  
ATOM   4353  HA  LYS A 271      60.529  92.107  17.729  1.00  4.69           H  
ATOM   4354 1HB  LYS A 271      61.978  90.395  16.841  1.00  4.69           H  
ATOM   4355 2HB  LYS A 271      62.926  91.403  17.924  1.00  4.69           H  
ATOM   4356 1HG  LYS A 271      62.842  89.835  19.555  1.00  4.69           H  
ATOM   4357 2HG  LYS A 271      61.761  88.774  18.802  1.00  4.69           H  
ATOM   4358 1HD  LYS A 271      63.579  88.550  16.951  1.00  4.69           H  
ATOM   4359 2HD  LYS A 271      64.633  89.365  18.120  1.00  4.69           H  
ATOM   4360 1HE  LYS A 271      64.326  87.659  19.748  1.00  4.69           H  
ATOM   4361 2HE  LYS A 271      63.018  86.893  18.870  1.00  4.69           H  
ATOM   4362 1HZ  LYS A 271      65.046  85.692  18.652  1.00  4.69           H  
ATOM   4363 2HZ  LYS A 271      64.539  86.279  17.172  1.00  4.69           H  
ATOM   4364 3HZ  LYS A 271      65.826  86.991  18.006  1.00  4.69           H  
ATOM   4365  N   PHE A 272      59.426  89.565  19.498  1.00  4.21           N  
ATOM   4366  CA  PHE A 272      58.398  88.519  19.423  1.00  4.21           C  
ATOM   4367  C   PHE A 272      57.023  89.119  19.300  1.00  4.21           C  
ATOM   4368  O   PHE A 272      56.196  88.691  18.478  1.00  4.21           O  
ATOM   4369  CB  PHE A 272      58.416  87.632  20.674  1.00  4.21           C  
ATOM   4370  CG  PHE A 272      59.655  86.737  20.871  1.00  4.21           C  
ATOM   4371  CD1 PHE A 272      60.447  86.896  21.978  1.00  4.21           C  
ATOM   4372  CD2 PHE A 272      60.010  85.766  19.980  1.00  4.21           C  
ATOM   4373  CE1 PHE A 272      61.557  86.115  22.189  1.00  4.21           C  
ATOM   4374  CE2 PHE A 272      61.130  84.976  20.170  1.00  4.21           C  
ATOM   4375  CZ  PHE A 272      61.906  85.156  21.284  1.00  4.21           C  
ATOM   4376  H   PHE A 272      59.991  89.699  20.342  1.00  4.21           H  
ATOM   4377  HA  PHE A 272      58.536  87.918  18.545  1.00  4.21           H  
ATOM   4378 1HB  PHE A 272      58.332  88.275  21.558  1.00  4.21           H  
ATOM   4379 2HB  PHE A 272      57.536  86.988  20.667  1.00  4.21           H  
ATOM   4380  HD1 PHE A 272      60.181  87.655  22.703  1.00  4.21           H  
ATOM   4381  HD2 PHE A 272      59.402  85.623  19.122  1.00  4.21           H  
ATOM   4382  HE1 PHE A 272      62.154  86.267  23.087  1.00  4.21           H  
ATOM   4383  HE2 PHE A 272      61.391  84.204  19.441  1.00  4.21           H  
ATOM   4384  HZ  PHE A 272      62.787  84.537  21.452  1.00  4.21           H  
ATOM   4385  N   MET A 273      56.782  90.153  20.080  1.00  3.88           N  
ATOM   4386  CA  MET A 273      55.466  90.726  20.068  1.00  3.88           C  
ATOM   4387  C   MET A 273      55.205  91.508  18.790  1.00  3.88           C  
ATOM   4388  O   MET A 273      54.185  91.346  18.101  1.00  3.88           O  
ATOM   4389  CB  MET A 273      55.372  91.690  21.229  1.00  3.88           C  
ATOM   4390  CG  MET A 273      55.410  91.061  22.587  1.00  3.88           C  
ATOM   4391  SD  MET A 273      55.047  92.250  23.886  1.00  3.88           S  
ATOM   4392  CE  MET A 273      56.565  93.221  23.864  1.00  3.88           C  
ATOM   4393  H   MET A 273      57.493  90.510  20.725  1.00  3.88           H  
ATOM   4394  HA  MET A 273      54.742  89.922  20.152  1.00  3.88           H  
ATOM   4395 1HB  MET A 273      56.172  92.431  21.166  1.00  3.88           H  
ATOM   4396 2HB  MET A 273      54.445  92.197  21.151  1.00  3.88           H  
ATOM   4397 1HG  MET A 273      54.710  90.260  22.629  1.00  3.88           H  
ATOM   4398 2HG  MET A 273      56.399  90.649  22.763  1.00  3.88           H  
ATOM   4399 1HE  MET A 273      56.512  94.013  24.611  1.00  3.88           H  
ATOM   4400 2HE  MET A 273      57.414  92.579  24.083  1.00  3.88           H  
ATOM   4401 3HE  MET A 273      56.700  93.669  22.877  1.00  3.88           H  
ATOM   4402  N   LEU A 274      56.180  92.323  18.444  1.00  3.65           N  
ATOM   4403  CA  LEU A 274      56.036  93.216  17.337  1.00  3.65           C  
ATOM   4404  C   LEU A 274      55.922  92.457  16.036  1.00  3.65           C  
ATOM   4405  O   LEU A 274      55.140  92.834  15.164  1.00  3.65           O  
ATOM   4406  CB  LEU A 274      57.235  94.133  17.323  1.00  3.65           C  
ATOM   4407  CG  LEU A 274      57.347  95.095  18.523  1.00  3.65           C  
ATOM   4408  CD1 LEU A 274      58.675  95.764  18.474  1.00  3.65           C  
ATOM   4409  CD2 LEU A 274      56.231  96.114  18.488  1.00  3.65           C  
ATOM   4410  H   LEU A 274      57.038  92.365  18.993  1.00  3.65           H  
ATOM   4411  HA  LEU A 274      55.130  93.804  17.480  1.00  3.65           H  
ATOM   4412 1HB  LEU A 274      58.149  93.542  17.247  1.00  3.65           H  
ATOM   4413 2HB  LEU A 274      57.146  94.723  16.494  1.00  3.65           H  
ATOM   4414  HG  LEU A 274      57.286  94.528  19.451  1.00  3.65           H  
ATOM   4415 1HD1 LEU A 274      58.777  96.426  19.331  1.00  3.65           H  
ATOM   4416 2HD1 LEU A 274      59.449  95.014  18.502  1.00  3.65           H  
ATOM   4417 3HD1 LEU A 274      58.763  96.324  17.582  1.00  3.65           H  
ATOM   4418 1HD2 LEU A 274      56.321  96.786  19.347  1.00  3.65           H  
ATOM   4419 2HD2 LEU A 274      56.282  96.694  17.570  1.00  3.65           H  
ATOM   4420 3HD2 LEU A 274      55.294  95.590  18.535  1.00  3.65           H  
ATOM   4421  N   GLN A 275      56.668  91.357  15.893  1.00  3.52           N  
ATOM   4422  CA  GLN A 275      56.557  90.627  14.649  1.00  3.52           C  
ATOM   4423  C   GLN A 275      55.209  89.954  14.453  1.00  3.52           C  
ATOM   4424  O   GLN A 275      54.635  89.967  13.351  1.00  3.52           O  
ATOM   4425  CB  GLN A 275      57.653  89.566  14.498  1.00  3.52           C  
ATOM   4426  CG  GLN A 275      58.994  90.142  14.257  1.00  3.52           C  
ATOM   4427  CD  GLN A 275      60.055  89.134  13.856  1.00  3.52           C  
ATOM   4428  OE1 GLN A 275      59.803  88.048  13.252  1.00  3.52           O  
ATOM   4429  NE2 GLN A 275      61.297  89.519  14.140  1.00  3.52           N  
ATOM   4430  H   GLN A 275      57.324  91.037  16.607  1.00  3.52           H  
ATOM   4431  HA  GLN A 275      56.688  91.357  13.855  1.00  3.52           H  
ATOM   4432 1HB  GLN A 275      57.713  88.995  15.428  1.00  3.52           H  
ATOM   4433 2HB  GLN A 275      57.402  88.873  13.737  1.00  3.52           H  
ATOM   4434 1HG  GLN A 275      58.897  90.865  13.497  1.00  3.52           H  
ATOM   4435 2HG  GLN A 275      59.337  90.638  15.138  1.00  3.52           H  
ATOM   4436 1HE2 GLN A 275      62.092  88.962  13.826  1.00  3.52           H  
ATOM   4437 2HE2 GLN A 275      61.447  90.391  14.606  1.00  3.52           H  
ATOM   4438  N   ASP A 276      54.641  89.423  15.524  1.00  3.46           N  
ATOM   4439  CA  ASP A 276      53.383  88.731  15.355  1.00  3.46           C  
ATOM   4440  C   ASP A 276      52.299  89.646  14.832  1.00  3.46           C  
ATOM   4441  O   ASP A 276      51.422  89.230  14.071  1.00  3.46           O  
ATOM   4442  CB  ASP A 276      52.954  88.120  16.654  1.00  3.46           C  
ATOM   4443  CG  ASP A 276      51.775  87.244  16.453  1.00  3.46           C  
ATOM   4444  OD1 ASP A 276      51.783  86.510  15.499  1.00  3.46           O  
ATOM   4445  OD2 ASP A 276      50.923  87.207  17.299  1.00  3.46           O  
ATOM   4446  H   ASP A 276      55.098  89.438  16.444  1.00  3.46           H  
ATOM   4447  HA  ASP A 276      53.529  87.929  14.633  1.00  3.46           H  
ATOM   4448 1HB  ASP A 276      53.777  87.573  17.086  1.00  3.46           H  
ATOM   4449 2HB  ASP A 276      52.693  88.916  17.359  1.00  3.46           H  
ATOM   4450  N   TYR A 277      52.390  90.906  15.205  1.00  3.50           N  
ATOM   4451  CA  TYR A 277      51.422  91.889  14.784  1.00  3.50           C  
ATOM   4452  C   TYR A 277      51.337  92.134  13.270  1.00  3.50           C  
ATOM   4453  O   TYR A 277      50.287  92.575  12.781  1.00  3.50           O  
ATOM   4454  CB  TYR A 277      51.679  93.173  15.530  1.00  3.50           C  
ATOM   4455  CG  TYR A 277      50.604  94.180  15.315  1.00  3.50           C  
ATOM   4456  CD1 TYR A 277      49.288  93.814  15.473  1.00  3.50           C  
ATOM   4457  CD2 TYR A 277      50.924  95.459  15.018  1.00  3.50           C  
ATOM   4458  CE1 TYR A 277      48.293  94.732  15.309  1.00  3.50           C  
ATOM   4459  CE2 TYR A 277      49.948  96.391  14.845  1.00  3.50           C  
ATOM   4460  CZ  TYR A 277      48.624  96.028  14.987  1.00  3.50           C  
ATOM   4461  OH  TYR A 277      47.637  96.959  14.832  1.00  3.50           O  
ATOM   4462  H   TYR A 277      53.132  91.176  15.861  1.00  3.50           H  
ATOM   4463  HA  TYR A 277      50.445  91.533  15.090  1.00  3.50           H  
ATOM   4464 1HB  TYR A 277      51.765  92.958  16.591  1.00  3.50           H  
ATOM   4465 2HB  TYR A 277      52.624  93.606  15.204  1.00  3.50           H  
ATOM   4466  HD1 TYR A 277      49.040  92.791  15.727  1.00  3.50           H  
ATOM   4467  HD2 TYR A 277      51.959  95.730  14.929  1.00  3.50           H  
ATOM   4468  HE1 TYR A 277      47.254  94.442  15.434  1.00  3.50           H  
ATOM   4469  HE2 TYR A 277      50.218  97.421  14.605  1.00  3.50           H  
ATOM   4470  HH  TYR A 277      48.030  97.843  14.981  1.00  3.50           H  
ATOM   4471  N   PHE A 278      52.431  91.921  12.524  1.00  3.62           N  
ATOM   4472  CA  PHE A 278      52.390  92.267  11.101  1.00  3.62           C  
ATOM   4473  C   PHE A 278      52.493  91.120  10.041  1.00  3.62           C  
ATOM   4474  O   PHE A 278      52.131  91.348   8.893  1.00  3.62           O  
ATOM   4475  CB  PHE A 278      53.403  93.357  10.847  1.00  3.62           C  
ATOM   4476  CG  PHE A 278      53.173  94.646  11.536  1.00  3.62           C  
ATOM   4477  CD1 PHE A 278      54.060  95.056  12.483  1.00  3.62           C  
ATOM   4478  CD2 PHE A 278      52.109  95.468  11.220  1.00  3.62           C  
ATOM   4479  CE1 PHE A 278      53.912  96.278  13.115  1.00  3.62           C  
ATOM   4480  CE2 PHE A 278      51.945  96.692  11.849  1.00  3.62           C  
ATOM   4481  CZ  PHE A 278      52.854  97.101  12.793  1.00  3.62           C  
ATOM   4482  H   PHE A 278      53.263  91.498  12.937  1.00  3.62           H  
ATOM   4483  HA  PHE A 278      51.425  92.735  10.922  1.00  3.62           H  
ATOM   4484 1HB  PHE A 278      54.349  93.010  11.203  1.00  3.62           H  
ATOM   4485 2HB  PHE A 278      53.461  93.555   9.789  1.00  3.62           H  
ATOM   4486  HD1 PHE A 278      54.892  94.397  12.720  1.00  3.62           H  
ATOM   4487  HD2 PHE A 278      51.410  95.150  10.462  1.00  3.62           H  
ATOM   4488  HE1 PHE A 278      54.624  96.596  13.863  1.00  3.62           H  
ATOM   4489  HE2 PHE A 278      51.117  97.335  11.594  1.00  3.62           H  
ATOM   4490  HZ  PHE A 278      52.739  98.067  13.289  1.00  3.62           H  
ATOM   4491  N   LYS A 279      52.950  89.910  10.406  1.00  3.77           N  
ATOM   4492  CA  LYS A 279      52.994  88.718   9.484  1.00  3.77           C  
ATOM   4493  C   LYS A 279      53.765  88.647   8.099  1.00  3.77           C  
ATOM   4494  O   LYS A 279      53.166  88.179   7.136  1.00  3.77           O  
ATOM   4495  CB  LYS A 279      51.542  88.349   9.133  1.00  3.77           C  
ATOM   4496  CG  LYS A 279      50.632  87.940  10.312  1.00  3.77           C  
ATOM   4497  CD  LYS A 279      49.174  87.683   9.819  1.00  3.77           C  
ATOM   4498  CE  LYS A 279      48.386  89.030   9.665  1.00  3.77           C  
ATOM   4499  NZ  LYS A 279      46.930  88.834   9.246  1.00  3.77           N  
ATOM   4500  H   LYS A 279      53.286  89.797  11.366  1.00  3.77           H  
ATOM   4501  HA  LYS A 279      53.403  87.910  10.087  1.00  3.77           H  
ATOM   4502 1HB  LYS A 279      51.058  89.166   8.600  1.00  3.77           H  
ATOM   4503 2HB  LYS A 279      51.558  87.504   8.445  1.00  3.77           H  
ATOM   4504 1HG  LYS A 279      51.019  87.029  10.776  1.00  3.77           H  
ATOM   4505 2HG  LYS A 279      50.625  88.730  11.069  1.00  3.77           H  
ATOM   4506 1HD  LYS A 279      49.202  87.177   8.849  1.00  3.77           H  
ATOM   4507 2HD  LYS A 279      48.655  87.041  10.531  1.00  3.77           H  
ATOM   4508 1HE  LYS A 279      48.400  89.529  10.632  1.00  3.77           H  
ATOM   4509 2HE  LYS A 279      48.882  89.670   8.931  1.00  3.77           H  
ATOM   4510 1HZ  LYS A 279      46.421  89.750   9.203  1.00  3.77           H  
ATOM   4511 2HZ  LYS A 279      46.897  88.393   8.341  1.00  3.77           H  
ATOM   4512 3HZ  LYS A 279      46.448  88.255   9.912  1.00  3.77           H  
ATOM   4513  N   LEU A 280      55.049  89.044   7.980  1.00  3.88           N  
ATOM   4514  CA  LEU A 280      55.840  88.926   6.700  1.00  3.88           C  
ATOM   4515  C   LEU A 280      57.025  87.938   6.715  1.00  3.88           C  
ATOM   4516  O   LEU A 280      57.594  87.657   7.760  1.00  3.88           O  
ATOM   4517  CB  LEU A 280      56.408  90.265   6.214  1.00  3.88           C  
ATOM   4518  CG  LEU A 280      55.417  91.333   5.845  1.00  3.88           C  
ATOM   4519  CD1 LEU A 280      56.196  92.592   5.448  1.00  3.88           C  
ATOM   4520  CD2 LEU A 280      54.561  90.837   4.700  1.00  3.88           C  
ATOM   4521  H   LEU A 280      55.498  89.414   8.801  1.00  3.88           H  
ATOM   4522  HA  LEU A 280      55.152  88.583   5.928  1.00  3.88           H  
ATOM   4523 1HB  LEU A 280      57.060  90.666   6.991  1.00  3.88           H  
ATOM   4524 2HB  LEU A 280      57.019  90.075   5.339  1.00  3.88           H  
ATOM   4525  HG  LEU A 280      54.780  91.548   6.678  1.00  3.88           H  
ATOM   4526 1HD1 LEU A 280      55.505  93.385   5.185  1.00  3.88           H  
ATOM   4527 2HD1 LEU A 280      56.826  92.930   6.253  1.00  3.88           H  
ATOM   4528 3HD1 LEU A 280      56.826  92.354   4.602  1.00  3.88           H  
ATOM   4529 1HD2 LEU A 280      53.845  91.578   4.410  1.00  3.88           H  
ATOM   4530 2HD2 LEU A 280      55.196  90.626   3.867  1.00  3.88           H  
ATOM   4531 3HD2 LEU A 280      54.025  89.930   4.997  1.00  3.88           H  
ATOM   4532  N   ASN A 281      57.422  87.398   5.557  1.00  3.92           N  
ATOM   4533  CA  ASN A 281      58.587  86.495   5.581  1.00  3.92           C  
ATOM   4534  C   ASN A 281      59.907  87.214   5.372  1.00  3.92           C  
ATOM   4535  O   ASN A 281      59.938  88.431   5.178  1.00  3.92           O  
ATOM   4536  CB  ASN A 281      58.467  85.395   4.563  1.00  3.92           C  
ATOM   4537  CG  ASN A 281      58.544  85.863   3.142  1.00  3.92           C  
ATOM   4538  OD1 ASN A 281      59.121  86.915   2.829  1.00  3.92           O  
ATOM   4539  ND2 ASN A 281      57.947  85.101   2.271  1.00  3.92           N  
ATOM   4540  H   ASN A 281      56.948  87.627   4.677  1.00  3.92           H  
ATOM   4541  HA  ASN A 281      58.632  86.028   6.565  1.00  3.92           H  
ATOM   4542 1HB  ASN A 281      59.269  84.680   4.716  1.00  3.92           H  
ATOM   4543 2HB  ASN A 281      57.580  84.855   4.722  1.00  3.92           H  
ATOM   4544 1HD2 ASN A 281      57.940  85.350   1.305  1.00  3.92           H  
ATOM   4545 2HD2 ASN A 281      57.472  84.259   2.593  1.00  3.92           H  
ATOM   4546  N   PHE A 282      60.986  86.424   5.336  1.00  3.89           N  
ATOM   4547  CA  PHE A 282      62.353  86.902   5.157  1.00  3.89           C  
ATOM   4548  C   PHE A 282      62.608  87.736   3.918  1.00  3.89           C  
ATOM   4549  O   PHE A 282      63.304  88.745   3.990  1.00  3.89           O  
ATOM   4550  CB  PHE A 282      63.358  85.773   5.135  1.00  3.89           C  
ATOM   4551  CG  PHE A 282      64.705  86.328   4.812  1.00  3.89           C  
ATOM   4552  CD1 PHE A 282      65.449  87.004   5.763  1.00  3.89           C  
ATOM   4553  CD2 PHE A 282      65.221  86.199   3.535  1.00  3.89           C  
ATOM   4554  CE1 PHE A 282      66.679  87.543   5.439  1.00  3.89           C  
ATOM   4555  CE2 PHE A 282      66.446  86.730   3.205  1.00  3.89           C  
ATOM   4556  CZ  PHE A 282      67.178  87.407   4.161  1.00  3.89           C  
ATOM   4557  H   PHE A 282      60.857  85.435   5.491  1.00  3.89           H  
ATOM   4558  HA  PHE A 282      62.592  87.519   6.023  1.00  3.89           H  
ATOM   4559 1HB  PHE A 282      63.402  85.275   6.091  1.00  3.89           H  
ATOM   4560 2HB  PHE A 282      63.088  85.037   4.378  1.00  3.89           H  
ATOM   4561  HD1 PHE A 282      65.057  87.120   6.775  1.00  3.89           H  
ATOM   4562  HD2 PHE A 282      64.637  85.669   2.786  1.00  3.89           H  
ATOM   4563  HE1 PHE A 282      67.257  88.074   6.198  1.00  3.89           H  
ATOM   4564  HE2 PHE A 282      66.835  86.620   2.194  1.00  3.89           H  
ATOM   4565  HZ  PHE A 282      68.149  87.830   3.908  1.00  3.89           H  
ATOM   4566  N   TYR A 283      62.139  87.297   2.764  1.00  3.75           N  
ATOM   4567  CA  TYR A 283      62.469  88.038   1.559  1.00  3.75           C  
ATOM   4568  C   TYR A 283      61.694  89.349   1.507  1.00  3.75           C  
ATOM   4569  O   TYR A 283      62.216  90.381   1.065  1.00  3.75           O  
ATOM   4570  CB  TYR A 283      62.169  87.173   0.344  1.00  3.75           C  
ATOM   4571  CG  TYR A 283      63.097  85.991   0.254  1.00  3.75           C  
ATOM   4572  CD1 TYR A 283      62.626  84.724   0.570  1.00  3.75           C  
ATOM   4573  CD2 TYR A 283      64.416  86.164  -0.134  1.00  3.75           C  
ATOM   4574  CE1 TYR A 283      63.475  83.635   0.497  1.00  3.75           C  
ATOM   4575  CE2 TYR A 283      65.264  85.075  -0.209  1.00  3.75           C  
ATOM   4576  CZ  TYR A 283      64.798  83.815   0.104  1.00  3.75           C  
ATOM   4577  OH  TYR A 283      65.642  82.729   0.031  1.00  3.75           O  
ATOM   4578  H   TYR A 283      61.555  86.475   2.725  1.00  3.75           H  
ATOM   4579  HA  TYR A 283      63.534  88.272   1.574  1.00  3.75           H  
ATOM   4580 1HB  TYR A 283      61.140  86.810   0.396  1.00  3.75           H  
ATOM   4581 2HB  TYR A 283      62.270  87.765  -0.566  1.00  3.75           H  
ATOM   4582  HD1 TYR A 283      61.587  84.587   0.877  1.00  3.75           H  
ATOM   4583  HD2 TYR A 283      64.785  87.159  -0.380  1.00  3.75           H  
ATOM   4584  HE1 TYR A 283      63.107  82.639   0.745  1.00  3.75           H  
ATOM   4585  HE2 TYR A 283      66.301  85.212  -0.514  1.00  3.75           H  
ATOM   4586  HH  TYR A 283      65.161  81.932   0.266  1.00  3.75           H  
ATOM   4587  N   GLN A 284      60.459  89.329   2.015  1.00  3.55           N  
ATOM   4588  CA  GLN A 284      59.651  90.533   2.034  1.00  3.55           C  
ATOM   4589  C   GLN A 284      60.322  91.533   2.974  1.00  3.55           C  
ATOM   4590  O   GLN A 284      60.489  92.722   2.666  1.00  3.55           O  
ATOM   4591  CB  GLN A 284      58.228  90.182   2.489  1.00  3.55           C  
ATOM   4592  CG  GLN A 284      57.432  89.338   1.479  1.00  3.55           C  
ATOM   4593  CD  GLN A 284      56.119  88.897   1.993  1.00  3.55           C  
ATOM   4594  OE1 GLN A 284      55.992  88.262   3.074  1.00  3.55           O  
ATOM   4595  NE2 GLN A 284      55.063  89.263   1.238  1.00  3.55           N  
ATOM   4596  H   GLN A 284      60.074  88.462   2.379  1.00  3.55           H  
ATOM   4597  HA  GLN A 284      59.642  90.948   1.035  1.00  3.55           H  
ATOM   4598 1HB  GLN A 284      58.283  89.627   3.423  1.00  3.55           H  
ATOM   4599 2HB  GLN A 284      57.672  91.090   2.671  1.00  3.55           H  
ATOM   4600 1HG  GLN A 284      57.231  89.896   0.586  1.00  3.55           H  
ATOM   4601 2HG  GLN A 284      58.007  88.462   1.221  1.00  3.55           H  
ATOM   4602 1HE2 GLN A 284      54.138  89.025   1.528  1.00  3.55           H  
ATOM   4603 2HE2 GLN A 284      55.175  89.821   0.374  1.00  3.55           H  
ATOM   4604  N   PHE A 285      60.791  90.988   4.091  1.00  3.36           N  
ATOM   4605  CA  PHE A 285      61.562  91.699   5.082  1.00  3.36           C  
ATOM   4606  C   PHE A 285      62.827  92.292   4.566  1.00  3.36           C  
ATOM   4607  O   PHE A 285      63.056  93.481   4.778  1.00  3.36           O  
ATOM   4608  CB  PHE A 285      61.893  90.742   6.189  1.00  3.36           C  
ATOM   4609  CG  PHE A 285      63.039  91.115   7.053  1.00  3.36           C  
ATOM   4610  CD1 PHE A 285      62.949  92.046   7.985  1.00  3.36           C  
ATOM   4611  CD2 PHE A 285      64.231  90.405   6.935  1.00  3.36           C  
ATOM   4612  CE1 PHE A 285      63.994  92.325   8.826  1.00  3.36           C  
ATOM   4613  CE2 PHE A 285      65.274  90.669   7.752  1.00  3.36           C  
ATOM   4614  CZ  PHE A 285      65.137  91.651   8.715  1.00  3.36           C  
ATOM   4615  H   PHE A 285      60.597  90.010   4.287  1.00  3.36           H  
ATOM   4616  HA  PHE A 285      60.941  92.501   5.477  1.00  3.36           H  
ATOM   4617 1HB  PHE A 285      61.010  90.656   6.814  1.00  3.36           H  
ATOM   4618 2HB  PHE A 285      62.075  89.781   5.795  1.00  3.36           H  
ATOM   4619  HD1 PHE A 285      62.017  92.566   8.072  1.00  3.36           H  
ATOM   4620  HD2 PHE A 285      64.305  89.626   6.177  1.00  3.36           H  
ATOM   4621  HE1 PHE A 285      63.897  93.081   9.591  1.00  3.36           H  
ATOM   4622  HE2 PHE A 285      66.205  90.106   7.649  1.00  3.36           H  
ATOM   4623  HZ  PHE A 285      65.935  91.892   9.382  1.00  3.36           H  
ATOM   4624  N   ASN A 286      63.663  91.500   3.899  1.00  3.22           N  
ATOM   4625  CA  ASN A 286      64.922  92.023   3.441  1.00  3.22           C  
ATOM   4626  C   ASN A 286      64.706  93.179   2.482  1.00  3.22           C  
ATOM   4627  O   ASN A 286      65.423  94.174   2.546  1.00  3.22           O  
ATOM   4628  CB  ASN A 286      65.791  90.939   2.836  1.00  3.22           C  
ATOM   4629  CG  ASN A 286      67.184  91.475   2.539  1.00  3.22           C  
ATOM   4630  OD1 ASN A 286      67.917  91.900   3.458  1.00  3.22           O  
ATOM   4631  ND2 ASN A 286      67.558  91.458   1.284  1.00  3.22           N  
ATOM   4632  H   ASN A 286      63.429  90.522   3.745  1.00  3.22           H  
ATOM   4633  HA  ASN A 286      65.458  92.407   4.307  1.00  3.22           H  
ATOM   4634 1HB  ASN A 286      65.863  90.101   3.532  1.00  3.22           H  
ATOM   4635 2HB  ASN A 286      65.334  90.568   1.919  1.00  3.22           H  
ATOM   4636 1HD2 ASN A 286      68.463  91.794   1.022  1.00  3.22           H  
ATOM   4637 2HD2 ASN A 286      66.934  91.107   0.585  1.00  3.22           H  
ATOM   4638  N   GLY A 287      63.667  93.103   1.645  1.00  3.16           N  
ATOM   4639  CA  GLY A 287      63.371  94.202   0.735  1.00  3.16           C  
ATOM   4640  C   GLY A 287      63.147  95.489   1.527  1.00  3.16           C  
ATOM   4641  O   GLY A 287      63.800  96.514   1.289  1.00  3.16           O  
ATOM   4642  H   GLY A 287      63.094  92.257   1.610  1.00  3.16           H  
ATOM   4643 1HA  GLY A 287      64.197  94.332   0.036  1.00  3.16           H  
ATOM   4644 2HA  GLY A 287      62.489  93.962   0.149  1.00  3.16           H  
ATOM   4645  N   VAL A 288      62.231  95.423   2.493  1.00  3.20           N  
ATOM   4646  CA  VAL A 288      61.893  96.578   3.312  1.00  3.20           C  
ATOM   4647  C   VAL A 288      63.109  97.052   4.138  1.00  3.20           C  
ATOM   4648  O   VAL A 288      63.369  98.256   4.237  1.00  3.20           O  
ATOM   4649  CB  VAL A 288      60.715  96.226   4.250  1.00  3.20           C  
ATOM   4650  CG1 VAL A 288      60.480  97.340   5.213  1.00  3.20           C  
ATOM   4651  CG2 VAL A 288      59.467  95.958   3.443  1.00  3.20           C  
ATOM   4652  H   VAL A 288      61.739  94.539   2.650  1.00  3.20           H  
ATOM   4653  HA  VAL A 288      61.577  97.388   2.649  1.00  3.20           H  
ATOM   4654  HB  VAL A 288      60.974  95.330   4.813  1.00  3.20           H  
ATOM   4655 1HG1 VAL A 288      59.667  97.082   5.887  1.00  3.20           H  
ATOM   4656 2HG1 VAL A 288      61.380  97.490   5.772  1.00  3.20           H  
ATOM   4657 3HG1 VAL A 288      60.228  98.240   4.665  1.00  3.20           H  
ATOM   4658 1HG2 VAL A 288      58.647  95.689   4.102  1.00  3.20           H  
ATOM   4659 2HG2 VAL A 288      59.199  96.839   2.880  1.00  3.20           H  
ATOM   4660 3HG2 VAL A 288      59.663  95.145   2.771  1.00  3.20           H  
ATOM   4661  N   LEU A 289      63.841  96.096   4.710  1.00  3.33           N  
ATOM   4662  CA  LEU A 289      65.011  96.327   5.553  1.00  3.33           C  
ATOM   4663  C   LEU A 289      66.050  97.156   4.828  1.00  3.33           C  
ATOM   4664  O   LEU A 289      66.569  98.127   5.372  1.00  3.33           O  
ATOM   4665  CB  LEU A 289      65.679  94.995   5.897  1.00  3.33           C  
ATOM   4666  CG  LEU A 289      66.832  95.030   6.803  1.00  3.33           C  
ATOM   4667  CD1 LEU A 289      66.342  95.446   8.192  1.00  3.33           C  
ATOM   4668  CD2 LEU A 289      67.518  93.682   6.801  1.00  3.33           C  
ATOM   4669  H   LEU A 289      63.564  95.136   4.564  1.00  3.33           H  
ATOM   4670  HA  LEU A 289      64.714  96.856   6.446  1.00  3.33           H  
ATOM   4671 1HB  LEU A 289      64.954  94.310   6.298  1.00  3.33           H  
ATOM   4672 2HB  LEU A 289      66.046  94.570   4.976  1.00  3.33           H  
ATOM   4673  HG  LEU A 289      67.520  95.771   6.451  1.00  3.33           H  
ATOM   4674 1HD1 LEU A 289      67.144  95.495   8.916  1.00  3.33           H  
ATOM   4675 2HD1 LEU A 289      65.865  96.415   8.122  1.00  3.33           H  
ATOM   4676 3HD1 LEU A 289      65.640  94.703   8.521  1.00  3.33           H  
ATOM   4677 1HD2 LEU A 289      68.379  93.694   7.467  1.00  3.33           H  
ATOM   4678 2HD2 LEU A 289      66.839  92.940   7.128  1.00  3.33           H  
ATOM   4679 3HD2 LEU A 289      67.844  93.448   5.788  1.00  3.33           H  
ATOM   4680  N   GLN A 290      66.347  96.769   3.585  1.00  3.55           N  
ATOM   4681  CA  GLN A 290      67.352  97.465   2.803  1.00  3.55           C  
ATOM   4682  C   GLN A 290      66.858  98.877   2.448  1.00  3.55           C  
ATOM   4683  O   GLN A 290      67.651  99.808   2.335  1.00  3.55           O  
ATOM   4684  CB  GLN A 290      67.704  96.662   1.538  1.00  3.55           C  
ATOM   4685  CG  GLN A 290      68.378  95.256   1.776  1.00  3.55           C  
ATOM   4686  CD  GLN A 290      69.716  95.246   2.509  1.00  3.55           C  
ATOM   4687  OE1 GLN A 290      70.556  96.143   2.339  1.00  3.55           O  
ATOM   4688  NE2 GLN A 290      69.942  94.183   3.295  1.00  3.55           N  
ATOM   4689  H   GLN A 290      65.884  95.952   3.186  1.00  3.55           H  
ATOM   4690  HA  GLN A 290      68.251  97.570   3.408  1.00  3.55           H  
ATOM   4691 1HB  GLN A 290      66.784  96.488   0.971  1.00  3.55           H  
ATOM   4692 2HB  GLN A 290      68.367  97.252   0.912  1.00  3.55           H  
ATOM   4693 1HG  GLN A 290      67.714  94.670   2.383  1.00  3.55           H  
ATOM   4694 2HG  GLN A 290      68.510  94.766   0.816  1.00  3.55           H  
ATOM   4695 1HE2 GLN A 290      70.814  94.087   3.774  1.00  3.55           H  
ATOM   4696 2HE2 GLN A 290      69.237  93.439   3.375  1.00  3.55           H  
ATOM   4697  N   GLN A 291      65.540  99.041   2.294  1.00  3.86           N  
ATOM   4698  CA  GLN A 291      65.000 100.364   2.013  1.00  3.86           C  
ATOM   4699  C   GLN A 291      65.019 101.280   3.260  1.00  3.86           C  
ATOM   4700  O   GLN A 291      65.138 102.507   3.122  1.00  3.86           O  
ATOM   4701  CB  GLN A 291      63.604 100.260   1.393  1.00  3.86           C  
ATOM   4702  CG  GLN A 291      63.582  99.694  -0.004  1.00  3.86           C  
ATOM   4703  CD  GLN A 291      64.384 100.526  -0.980  1.00  3.86           C  
ATOM   4704  OE1 GLN A 291      64.273 101.757  -1.011  1.00  3.86           O  
ATOM   4705  NE2 GLN A 291      65.198  99.864  -1.803  1.00  3.86           N  
ATOM   4706  H   GLN A 291      64.914  98.234   2.340  1.00  3.86           H  
ATOM   4707  HA  GLN A 291      65.635 100.823   1.269  1.00  3.86           H  
ATOM   4708 1HB  GLN A 291      62.991  99.601   2.002  1.00  3.86           H  
ATOM   4709 2HB  GLN A 291      63.145 101.239   1.358  1.00  3.86           H  
ATOM   4710 1HG  GLN A 291      63.981  98.684   0.009  1.00  3.86           H  
ATOM   4711 2HG  GLN A 291      62.548  99.690  -0.338  1.00  3.86           H  
ATOM   4712 1HE2 GLN A 291      65.753 100.366  -2.471  1.00  3.86           H  
ATOM   4713 2HE2 GLN A 291      65.260  98.868  -1.750  1.00  3.86           H  
ATOM   4714  N   PHE A 292      64.943 100.705   4.471  1.00  4.30           N  
ATOM   4715  CA  PHE A 292      64.950 101.494   5.716  1.00  4.30           C  
ATOM   4716  C   PHE A 292      66.301 101.811   6.341  1.00  4.30           C  
ATOM   4717  O   PHE A 292      66.370 102.054   7.546  1.00  4.30           O  
ATOM   4718  CB  PHE A 292      64.075 100.926   6.826  1.00  4.30           C  
ATOM   4719  CG  PHE A 292      62.637 101.313   6.756  1.00  4.30           C  
ATOM   4720  CD1 PHE A 292      61.693 100.452   6.338  1.00  4.30           C  
ATOM   4721  CD2 PHE A 292      62.250 102.574   7.159  1.00  4.30           C  
ATOM   4722  CE1 PHE A 292      60.362 100.828   6.305  1.00  4.30           C  
ATOM   4723  CE2 PHE A 292      60.937 102.967   7.135  1.00  4.30           C  
ATOM   4724  CZ  PHE A 292      59.990 102.080   6.701  1.00  4.30           C  
ATOM   4725  H   PHE A 292      64.825  99.692   4.523  1.00  4.30           H  
ATOM   4726  HA  PHE A 292      64.502 102.447   5.472  1.00  4.30           H  
ATOM   4727 1HB  PHE A 292      64.133  99.835   6.797  1.00  4.30           H  
ATOM   4728 2HB  PHE A 292      64.460 101.246   7.795  1.00  4.30           H  
ATOM   4729  HD1 PHE A 292      62.012  99.484   6.032  1.00  4.30           H  
ATOM   4730  HD2 PHE A 292      63.014 103.274   7.504  1.00  4.30           H  
ATOM   4731  HE1 PHE A 292      59.601 100.132   5.963  1.00  4.30           H  
ATOM   4732  HE2 PHE A 292      60.649 103.961   7.451  1.00  4.30           H  
ATOM   4733  HZ  PHE A 292      58.957 102.371   6.688  1.00  4.30           H  
ATOM   4734  N   GLN A 293      67.370 101.758   5.551  1.00  4.86           N  
ATOM   4735  CA  GLN A 293      68.786 101.931   5.258  1.00  4.86           C  
ATOM   4736  C   GLN A 293      68.955 102.894   4.100  1.00  4.86           C  
ATOM   4737  O   GLN A 293      69.649 103.906   4.235  1.00  4.86           O  
ATOM   4738  CB  GLN A 293      69.441 100.585   5.014  1.00  4.86           C  
ATOM   4739  CG  GLN A 293      70.925 100.610   4.725  1.00  4.86           C  
ATOM   4740  CD  GLN A 293      71.454  99.199   4.556  1.00  4.86           C  
ATOM   4741  OE1 GLN A 293      72.218  98.651   5.369  1.00  4.86           O  
ATOM   4742  NE2 GLN A 293      71.000  98.595   3.469  1.00  4.86           N  
ATOM   4743  H   GLN A 293      67.748 102.015   6.455  1.00  4.86           H  
ATOM   4744  HA  GLN A 293      69.264 102.380   6.124  1.00  4.86           H  
ATOM   4745 1HB  GLN A 293      69.297  99.995   5.887  1.00  4.86           H  
ATOM   4746 2HB  GLN A 293      68.964 100.073   4.219  1.00  4.86           H  
ATOM   4747 1HG  GLN A 293      71.088 101.147   3.793  1.00  4.86           H  
ATOM   4748 2HG  GLN A 293      71.457 101.097   5.525  1.00  4.86           H  
ATOM   4749 1HE2 GLN A 293      71.223  97.634   3.236  1.00  4.86           H  
ATOM   4750 2HE2 GLN A 293      70.384  99.093   2.855  1.00  4.86           H  
ATOM   4751  N   ALA A 294      68.308 102.628   2.954  1.00  5.53           N  
ATOM   4752  CA  ALA A 294      68.402 103.562   1.832  1.00  5.53           C  
ATOM   4753  C   ALA A 294      67.845 104.936   2.222  1.00  5.53           C  
ATOM   4754  O   ALA A 294      68.419 105.978   1.883  1.00  5.53           O  
ATOM   4755  CB  ALA A 294      67.653 103.026   0.630  1.00  5.53           C  
ATOM   4756  H   ALA A 294      67.774 101.762   2.857  1.00  5.53           H  
ATOM   4757  HA  ALA A 294      69.455 103.672   1.573  1.00  5.53           H  
ATOM   4758 1HB  ALA A 294      67.751 103.716  -0.206  1.00  5.53           H  
ATOM   4759 2HB  ALA A 294      68.060 102.055   0.350  1.00  5.53           H  
ATOM   4760 3HB  ALA A 294      66.601 102.918   0.881  1.00  5.53           H  
ATOM   4761  N   ILE A 295      66.748 104.939   2.982  1.00  6.30           N  
ATOM   4762  CA  ILE A 295      66.133 106.192   3.416  1.00  6.30           C  
ATOM   4763  C   ILE A 295      67.064 106.933   4.381  1.00  6.30           C  
ATOM   4764  O   ILE A 295      67.097 108.169   4.423  1.00  6.30           O  
ATOM   4765  CB  ILE A 295      64.764 105.911   4.082  1.00  6.30           C  
ATOM   4766  CG1 ILE A 295      63.926 107.191   4.169  1.00  6.30           C  
ATOM   4767  CG2 ILE A 295      64.932 105.301   5.469  1.00  6.30           C  
ATOM   4768  CD1 ILE A 295      63.503 107.734   2.814  1.00  6.30           C  
ATOM   4769  H   ILE A 295      66.298 104.051   3.215  1.00  6.30           H  
ATOM   4770  HA  ILE A 295      65.972 106.820   2.542  1.00  6.30           H  
ATOM   4771  HB  ILE A 295      64.224 105.203   3.454  1.00  6.30           H  
ATOM   4772 1HG1 ILE A 295      63.032 106.991   4.754  1.00  6.30           H  
ATOM   4773 2HG1 ILE A 295      64.508 107.957   4.682  1.00  6.30           H  
ATOM   4774 1HG2 ILE A 295      63.957 105.068   5.889  1.00  6.30           H  
ATOM   4775 2HG2 ILE A 295      65.510 104.404   5.375  1.00  6.30           H  
ATOM   4776 3HG2 ILE A 295      65.442 105.989   6.127  1.00  6.30           H  
ATOM   4777 1HD1 ILE A 295      62.914 108.640   2.957  1.00  6.30           H  
ATOM   4778 2HD1 ILE A 295      64.386 107.966   2.216  1.00  6.30           H  
ATOM   4779 3HD1 ILE A 295      62.898 106.987   2.297  1.00  6.30           H  
ATOM   4780  N   CYS A 296      67.840 106.164   5.145  1.00  7.07           N  
ATOM   4781  CA  CYS A 296      68.744 106.721   6.127  1.00  7.07           C  
ATOM   4782  C   CYS A 296      69.980 107.256   5.421  1.00  7.07           C  
ATOM   4783  O   CYS A 296      70.533 108.286   5.813  1.00  7.07           O  
ATOM   4784  CB  CYS A 296      69.121 105.645   7.138  1.00  7.07           C  
ATOM   4785  SG  CYS A 296      67.720 105.082   8.140  1.00  7.07           S  
ATOM   4786  H   CYS A 296      67.785 105.162   5.035  1.00  7.07           H  
ATOM   4787  HA  CYS A 296      68.242 107.537   6.645  1.00  7.07           H  
ATOM   4788 1HB  CYS A 296      69.549 104.790   6.629  1.00  7.07           H  
ATOM   4789 2HB  CYS A 296      69.882 106.035   7.810  1.00  7.07           H  
ATOM   4790  HG  CYS A 296      68.410 104.202   8.876  1.00  7.07           H  
ATOM   4791  N   SER A 297      70.368 106.580   4.337  1.00  7.69           N  
ATOM   4792  CA  SER A 297      71.502 106.974   3.521  1.00  7.69           C  
ATOM   4793  C   SER A 297      71.175 108.315   2.871  1.00  7.69           C  
ATOM   4794  O   SER A 297      72.032 109.199   2.789  1.00  7.69           O  
ATOM   4795  CB  SER A 297      71.792 105.908   2.481  1.00  7.69           C  
ATOM   4796  OG  SER A 297      72.188 104.706   3.096  1.00  7.69           O  
ATOM   4797  H   SER A 297      69.879 105.724   4.093  1.00  7.69           H  
ATOM   4798  HA  SER A 297      72.377 107.095   4.161  1.00  7.69           H  
ATOM   4799 1HB  SER A 297      70.912 105.738   1.876  1.00  7.69           H  
ATOM   4800 2HB  SER A 297      72.581 106.256   1.818  1.00  7.69           H  
ATOM   4801  HG  SER A 297      71.412 104.419   3.626  1.00  7.69           H  
ATOM   4802  N   THR A 298      69.915 108.479   2.438  1.00  8.01           N  
ATOM   4803  CA  THR A 298      69.468 109.734   1.850  1.00  8.01           C  
ATOM   4804  C   THR A 298      69.595 110.864   2.871  1.00  8.01           C  
ATOM   4805  O   THR A 298      70.146 111.922   2.567  1.00  8.01           O  
ATOM   4806  CB  THR A 298      68.012 109.642   1.358  1.00  8.01           C  
ATOM   4807  OG1 THR A 298      67.915 108.642   0.326  1.00  8.01           O  
ATOM   4808  CG2 THR A 298      67.558 110.990   0.821  1.00  8.01           C  
ATOM   4809  H   THR A 298      69.268 107.692   2.495  1.00  8.01           H  
ATOM   4810  HA  THR A 298      70.106 109.967   0.998  1.00  8.01           H  
ATOM   4811  HB  THR A 298      67.371 109.351   2.187  1.00  8.01           H  
ATOM   4812  HG1 THR A 298      68.185 107.775   0.688  1.00  8.01           H  
ATOM   4813 1HG2 THR A 298      66.526 110.914   0.482  1.00  8.01           H  
ATOM   4814 2HG2 THR A 298      67.627 111.737   1.613  1.00  8.01           H  
ATOM   4815 3HG2 THR A 298      68.193 111.284  -0.012  1.00  8.01           H  
ATOM   4816  N   TYR A 299      69.127 110.616   4.102  1.00  7.94           N  
ATOM   4817  CA  TYR A 299      69.251 111.607   5.169  1.00  7.94           C  
ATOM   4818  C   TYR A 299      70.720 111.985   5.373  1.00  7.94           C  
ATOM   4819  O   TYR A 299      71.071 113.176   5.381  1.00  7.94           O  
ATOM   4820  CB  TYR A 299      68.629 111.040   6.451  1.00  7.94           C  
ATOM   4821  CG  TYR A 299      68.783 111.865   7.693  1.00  7.94           C  
ATOM   4822  CD1 TYR A 299      67.983 112.974   7.907  1.00  7.94           C  
ATOM   4823  CD2 TYR A 299      69.706 111.475   8.649  1.00  7.94           C  
ATOM   4824  CE1 TYR A 299      68.114 113.699   9.074  1.00  7.94           C  
ATOM   4825  CE2 TYR A 299      69.833 112.192   9.815  1.00  7.94           C  
ATOM   4826  CZ  TYR A 299      69.041 113.302  10.030  1.00  7.94           C  
ATOM   4827  OH  TYR A 299      69.169 114.019  11.196  1.00  7.94           O  
ATOM   4828  H   TYR A 299      68.650 109.732   4.287  1.00  7.94           H  
ATOM   4829  HA  TYR A 299      68.707 112.501   4.883  1.00  7.94           H  
ATOM   4830 1HB  TYR A 299      67.564 110.880   6.284  1.00  7.94           H  
ATOM   4831 2HB  TYR A 299      69.055 110.070   6.652  1.00  7.94           H  
ATOM   4832  HD1 TYR A 299      67.252 113.271   7.156  1.00  7.94           H  
ATOM   4833  HD2 TYR A 299      70.327 110.595   8.476  1.00  7.94           H  
ATOM   4834  HE1 TYR A 299      67.487 114.573   9.245  1.00  7.94           H  
ATOM   4835  HE2 TYR A 299      70.559 111.884  10.569  1.00  7.94           H  
ATOM   4836  HH  TYR A 299      69.819 113.593  11.762  1.00  7.94           H  
ATOM   4837  N   GLN A 300      71.581 110.974   5.497  1.00  7.49           N  
ATOM   4838  CA  GLN A 300      73.007 111.214   5.667  1.00  7.49           C  
ATOM   4839  C   GLN A 300      73.577 112.002   4.492  1.00  7.49           C  
ATOM   4840  O   GLN A 300      74.398 112.894   4.694  1.00  7.49           O  
ATOM   4841  CB  GLN A 300      73.769 109.896   5.822  1.00  7.49           C  
ATOM   4842  CG  GLN A 300      75.275 110.068   6.046  1.00  7.49           C  
ATOM   4843  CD  GLN A 300      76.000 108.737   6.242  1.00  7.49           C  
ATOM   4844  OE1 GLN A 300      75.434 107.775   6.778  1.00  7.49           O  
ATOM   4845  NE2 GLN A 300      77.254 108.671   5.809  1.00  7.49           N  
ATOM   4846  H   GLN A 300      71.232 110.015   5.489  1.00  7.49           H  
ATOM   4847  HA  GLN A 300      73.148 111.801   6.570  1.00  7.49           H  
ATOM   4848 1HB  GLN A 300      73.353 109.333   6.657  1.00  7.49           H  
ATOM   4849 2HB  GLN A 300      73.630 109.294   4.925  1.00  7.49           H  
ATOM   4850 1HG  GLN A 300      75.704 110.557   5.166  1.00  7.49           H  
ATOM   4851 2HG  GLN A 300      75.438 110.685   6.929  1.00  7.49           H  
ATOM   4852 1HE2 GLN A 300      77.777 107.829   5.909  1.00  7.49           H  
ATOM   4853 2HE2 GLN A 300      77.700 109.485   5.365  1.00  7.49           H  
ATOM   4854  N   SER A 301      73.144 111.688   3.269  1.00  6.82           N  
ATOM   4855  CA  SER A 301      73.643 112.355   2.072  1.00  6.82           C  
ATOM   4856  C   SER A 301      73.329 113.845   2.119  1.00  6.82           C  
ATOM   4857  O   SER A 301      74.171 114.672   1.759  1.00  6.82           O  
ATOM   4858  CB  SER A 301      73.027 111.734   0.833  1.00  6.82           C  
ATOM   4859  OG  SER A 301      73.426 110.391   0.697  1.00  6.82           O  
ATOM   4860  H   SER A 301      72.472 110.935   3.154  1.00  6.82           H  
ATOM   4861  HA  SER A 301      74.726 112.227   2.032  1.00  6.82           H  
ATOM   4862 1HB  SER A 301      71.950 111.790   0.892  1.00  6.82           H  
ATOM   4863 2HB  SER A 301      73.335 112.298  -0.043  1.00  6.82           H  
ATOM   4864  HG  SER A 301      73.081 109.932   1.498  1.00  6.82           H  
ATOM   4865  N   VAL A 302      72.136 114.198   2.601  1.00  6.12           N  
ATOM   4866  CA  VAL A 302      71.777 115.603   2.728  1.00  6.12           C  
ATOM   4867  C   VAL A 302      72.721 116.280   3.710  1.00  6.12           C  
ATOM   4868  O   VAL A 302      73.231 117.373   3.448  1.00  6.12           O  
ATOM   4869  CB  VAL A 302      70.331 115.768   3.208  1.00  6.12           C  
ATOM   4870  CG1 VAL A 302      70.077 117.227   3.525  1.00  6.12           C  
ATOM   4871  CG2 VAL A 302      69.377 115.269   2.128  1.00  6.12           C  
ATOM   4872  H   VAL A 302      71.468 113.466   2.858  1.00  6.12           H  
ATOM   4873  HA  VAL A 302      71.878 116.081   1.755  1.00  6.12           H  
ATOM   4874  HB  VAL A 302      70.184 115.193   4.121  1.00  6.12           H  
ATOM   4875 1HG1 VAL A 302      69.056 117.355   3.881  1.00  6.12           H  
ATOM   4876 2HG1 VAL A 302      70.773 117.542   4.298  1.00  6.12           H  
ATOM   4877 3HG1 VAL A 302      70.227 117.831   2.631  1.00  6.12           H  
ATOM   4878 1HG2 VAL A 302      68.350 115.379   2.468  1.00  6.12           H  
ATOM   4879 2HG2 VAL A 302      69.524 115.847   1.219  1.00  6.12           H  
ATOM   4880 3HG2 VAL A 302      69.579 114.224   1.926  1.00  6.12           H  
ATOM   4881  N   ILE A 303      72.995 115.604   4.821  1.00  5.52           N  
ATOM   4882  CA  ILE A 303      73.912 116.144   5.805  1.00  5.52           C  
ATOM   4883  C   ILE A 303      75.313 116.308   5.222  1.00  5.52           C  
ATOM   4884  O   ILE A 303      75.946 117.341   5.441  1.00  5.52           O  
ATOM   4885  CB  ILE A 303      73.954 115.256   7.046  1.00  5.52           C  
ATOM   4886  CG1 ILE A 303      72.623 115.362   7.769  1.00  5.52           C  
ATOM   4887  CG2 ILE A 303      75.103 115.653   7.903  1.00  5.52           C  
ATOM   4888  CD1 ILE A 303      72.436 114.355   8.842  1.00  5.52           C  
ATOM   4889  H   ILE A 303      72.534 114.706   4.985  1.00  5.52           H  
ATOM   4890  HA  ILE A 303      73.556 117.124   6.108  1.00  5.52           H  
ATOM   4891  HB  ILE A 303      74.076 114.224   6.754  1.00  5.52           H  
ATOM   4892 1HG1 ILE A 303      72.538 116.349   8.200  1.00  5.52           H  
ATOM   4893 2HG1 ILE A 303      71.819 115.228   7.040  1.00  5.52           H  
ATOM   4894 1HG2 ILE A 303      75.148 115.022   8.783  1.00  5.52           H  
ATOM   4895 2HG2 ILE A 303      76.012 115.540   7.329  1.00  5.52           H  
ATOM   4896 3HG2 ILE A 303      74.996 116.673   8.199  1.00  5.52           H  
ATOM   4897 1HD1 ILE A 303      71.469 114.511   9.294  1.00  5.52           H  
ATOM   4898 2HD1 ILE A 303      72.487 113.354   8.417  1.00  5.52           H  
ATOM   4899 3HD1 ILE A 303      73.211 114.474   9.592  1.00  5.52           H  
ATOM   4900  N   GLU A 304      75.801 115.314   4.479  1.00  5.09           N  
ATOM   4901  CA  GLU A 304      77.116 115.428   3.860  1.00  5.09           C  
ATOM   4902  C   GLU A 304      77.144 116.581   2.853  1.00  5.09           C  
ATOM   4903  O   GLU A 304      78.150 117.293   2.728  1.00  5.09           O  
ATOM   4904  CB  GLU A 304      77.554 114.102   3.226  1.00  5.09           C  
ATOM   4905  CG  GLU A 304      77.891 113.013   4.268  1.00  5.09           C  
ATOM   4906  CD  GLU A 304      78.358 111.691   3.675  1.00  5.09           C  
ATOM   4907  OE1 GLU A 304      78.371 111.551   2.474  1.00  5.09           O  
ATOM   4908  OE2 GLU A 304      78.702 110.817   4.446  1.00  5.09           O  
ATOM   4909  H   GLU A 304      75.247 114.470   4.351  1.00  5.09           H  
ATOM   4910  HA  GLU A 304      77.830 115.656   4.638  1.00  5.09           H  
ATOM   4911 1HB  GLU A 304      76.750 113.723   2.594  1.00  5.09           H  
ATOM   4912 2HB  GLU A 304      78.426 114.263   2.596  1.00  5.09           H  
ATOM   4913 1HG  GLU A 304      78.668 113.394   4.928  1.00  5.09           H  
ATOM   4914 2HG  GLU A 304      77.004 112.837   4.873  1.00  5.09           H  
ATOM   4915  N   ALA A 305      76.043 116.790   2.125  1.00  4.82           N  
ATOM   4916  CA  ALA A 305      75.989 117.911   1.198  1.00  4.82           C  
ATOM   4917  C   ALA A 305      76.144 119.218   1.970  1.00  4.82           C  
ATOM   4918  O   ALA A 305      76.877 120.124   1.552  1.00  4.82           O  
ATOM   4919  CB  ALA A 305      74.677 117.905   0.434  1.00  4.82           C  
ATOM   4920  H   ALA A 305      75.245 116.160   2.207  1.00  4.82           H  
ATOM   4921  HA  ALA A 305      76.820 117.819   0.499  1.00  4.82           H  
ATOM   4922 1HB  ALA A 305      74.656 118.739  -0.261  1.00  4.82           H  
ATOM   4923 2HB  ALA A 305      74.584 116.968  -0.113  1.00  4.82           H  
ATOM   4924 3HB  ALA A 305      73.849 117.997   1.129  1.00  4.82           H  
ATOM   4925  N   TYR A 306      75.490 119.291   3.133  1.00  4.71           N  
ATOM   4926  CA  TYR A 306      75.581 120.471   3.968  1.00  4.71           C  
ATOM   4927  C   TYR A 306      76.987 120.618   4.536  1.00  4.71           C  
ATOM   4928  O   TYR A 306      77.522 121.727   4.570  1.00  4.71           O  
ATOM   4929  CB  TYR A 306      74.548 120.444   5.085  1.00  4.71           C  
ATOM   4930  CG  TYR A 306      73.112 120.597   4.610  1.00  4.71           C  
ATOM   4931  CD1 TYR A 306      72.056 120.211   5.427  1.00  4.71           C  
ATOM   4932  CD2 TYR A 306      72.853 121.110   3.351  1.00  4.71           C  
ATOM   4933  CE1 TYR A 306      70.753 120.352   4.985  1.00  4.71           C  
ATOM   4934  CE2 TYR A 306      71.551 121.241   2.911  1.00  4.71           C  
ATOM   4935  CZ  TYR A 306      70.504 120.865   3.726  1.00  4.71           C  
ATOM   4936  OH  TYR A 306      69.206 120.992   3.287  1.00  4.71           O  
ATOM   4937  H   TYR A 306      74.886 118.518   3.419  1.00  4.71           H  
ATOM   4938  HA  TYR A 306      75.386 121.345   3.348  1.00  4.71           H  
ATOM   4939 1HB  TYR A 306      74.631 119.509   5.636  1.00  4.71           H  
ATOM   4940 2HB  TYR A 306      74.762 121.255   5.769  1.00  4.71           H  
ATOM   4941  HD1 TYR A 306      72.254 119.800   6.413  1.00  4.71           H  
ATOM   4942  HD2 TYR A 306      73.678 121.409   2.703  1.00  4.71           H  
ATOM   4943  HE1 TYR A 306      69.923 120.054   5.621  1.00  4.71           H  
ATOM   4944  HE2 TYR A 306      71.351 121.644   1.919  1.00  4.71           H  
ATOM   4945  HH  TYR A 306      69.200 121.457   2.447  1.00  4.71           H  
ATOM   4946  N   TYR A 307      77.616 119.504   4.939  1.00  4.72           N  
ATOM   4947  CA  TYR A 307      78.968 119.573   5.484  1.00  4.72           C  
ATOM   4948  C   TYR A 307      79.902 120.166   4.438  1.00  4.72           C  
ATOM   4949  O   TYR A 307      80.739 121.015   4.752  1.00  4.72           O  
ATOM   4950  CB  TYR A 307      79.531 118.184   5.832  1.00  4.72           C  
ATOM   4951  CG  TYR A 307      79.033 117.452   7.087  1.00  4.72           C  
ATOM   4952  CD1 TYR A 307      79.095 116.055   7.098  1.00  4.72           C  
ATOM   4953  CD2 TYR A 307      78.570 118.117   8.208  1.00  4.72           C  
ATOM   4954  CE1 TYR A 307      78.697 115.335   8.196  1.00  4.72           C  
ATOM   4955  CE2 TYR A 307      78.179 117.368   9.325  1.00  4.72           C  
ATOM   4956  CZ  TYR A 307      78.240 115.996   9.316  1.00  4.72           C  
ATOM   4957  OH  TYR A 307      77.852 115.266  10.426  1.00  4.72           O  
ATOM   4958  H   TYR A 307      77.125 118.613   4.902  1.00  4.72           H  
ATOM   4959  HA  TYR A 307      78.969 120.216   6.365  1.00  4.72           H  
ATOM   4960 1HB  TYR A 307      79.355 117.527   4.989  1.00  4.72           H  
ATOM   4961 2HB  TYR A 307      80.612 118.271   5.920  1.00  4.72           H  
ATOM   4962  HD1 TYR A 307      79.469 115.527   6.226  1.00  4.72           H  
ATOM   4963  HD2 TYR A 307      78.528 119.208   8.230  1.00  4.72           H  
ATOM   4964  HE1 TYR A 307      78.753 114.247   8.183  1.00  4.72           H  
ATOM   4965  HE2 TYR A 307      77.838 117.861  10.211  1.00  4.72           H  
ATOM   4966  HH  TYR A 307      77.817 114.333  10.198  1.00  4.72           H  
ATOM   4967  N   SER A 308      79.736 119.744   3.180  1.00  4.84           N  
ATOM   4968  CA  SER A 308      80.588 120.246   2.115  1.00  4.84           C  
ATOM   4969  C   SER A 308      80.384 121.744   1.941  1.00  4.84           C  
ATOM   4970  O   SER A 308      81.351 122.501   1.826  1.00  4.84           O  
ATOM   4971  CB  SER A 308      80.277 119.522   0.817  1.00  4.84           C  
ATOM   4972  OG  SER A 308      80.606 118.159   0.909  1.00  4.84           O  
ATOM   4973  H   SER A 308      79.032 119.033   2.973  1.00  4.84           H  
ATOM   4974  HA  SER A 308      81.629 120.066   2.384  1.00  4.84           H  
ATOM   4975 1HB  SER A 308      79.218 119.627   0.586  1.00  4.84           H  
ATOM   4976 2HB  SER A 308      80.835 119.982   0.004  1.00  4.84           H  
ATOM   4977  HG  SER A 308      79.982 117.782   1.558  1.00  4.84           H  
ATOM   4978  N   ALA A 309      79.127 122.191   1.971  1.00  5.00           N  
ATOM   4979  CA  ALA A 309      78.867 123.616   1.835  1.00  5.00           C  
ATOM   4980  C   ALA A 309      79.527 124.394   2.971  1.00  5.00           C  
ATOM   4981  O   ALA A 309      80.132 125.445   2.751  1.00  5.00           O  
ATOM   4982  CB  ALA A 309      77.373 123.868   1.831  1.00  5.00           C  
ATOM   4983  H   ALA A 309      78.350 121.531   2.054  1.00  5.00           H  
ATOM   4984  HA  ALA A 309      79.296 123.954   0.894  1.00  5.00           H  
ATOM   4985 1HB  ALA A 309      77.185 124.932   1.712  1.00  5.00           H  
ATOM   4986 2HB  ALA A 309      76.915 123.318   1.011  1.00  5.00           H  
ATOM   4987 3HB  ALA A 309      76.951 123.526   2.775  1.00  5.00           H  
ATOM   4988  N   MET A 310      79.452 123.853   4.183  1.00  5.13           N  
ATOM   4989  CA  MET A 310      80.044 124.507   5.336  1.00  5.13           C  
ATOM   4990  C   MET A 310      81.548 124.637   5.173  1.00  5.13           C  
ATOM   4991  O   MET A 310      82.116 125.698   5.450  1.00  5.13           O  
ATOM   4992  CB  MET A 310      79.684 123.732   6.580  1.00  5.13           C  
ATOM   4993  CG  MET A 310      78.235 123.813   6.975  1.00  5.13           C  
ATOM   4994  SD  MET A 310      77.882 122.649   8.256  1.00  5.13           S  
ATOM   4995  CE  MET A 310      78.764 123.392   9.561  1.00  5.13           C  
ATOM   4996  H   MET A 310      78.940 122.979   4.311  1.00  5.13           H  
ATOM   4997  HA  MET A 310      79.628 125.508   5.414  1.00  5.13           H  
ATOM   4998 1HB  MET A 310      79.874 122.693   6.398  1.00  5.13           H  
ATOM   4999 2HB  MET A 310      80.307 124.035   7.418  1.00  5.13           H  
ATOM   5000 1HG  MET A 310      78.012 124.814   7.341  1.00  5.13           H  
ATOM   5001 2HG  MET A 310      77.594 123.612   6.126  1.00  5.13           H  
ATOM   5002 1HE  MET A 310      78.680 122.774  10.439  1.00  5.13           H  
ATOM   5003 2HE  MET A 310      79.802 123.478   9.276  1.00  5.13           H  
ATOM   5004 3HE  MET A 310      78.362 124.385   9.763  1.00  5.13           H  
ATOM   5005  N   GLU A 311      82.204 123.577   4.691  1.00  5.18           N  
ATOM   5006  CA  GLU A 311      83.645 123.647   4.490  1.00  5.18           C  
ATOM   5007  C   GLU A 311      83.980 124.764   3.499  1.00  5.18           C  
ATOM   5008  O   GLU A 311      84.889 125.566   3.730  1.00  5.18           O  
ATOM   5009  CB  GLU A 311      84.208 122.302   4.002  1.00  5.18           C  
ATOM   5010  CG  GLU A 311      85.740 122.294   3.819  1.00  5.18           C  
ATOM   5011  CD  GLU A 311      86.330 120.934   3.455  1.00  5.18           C  
ATOM   5012  OE1 GLU A 311      85.597 119.978   3.362  1.00  5.18           O  
ATOM   5013  OE2 GLU A 311      87.524 120.867   3.274  1.00  5.18           O  
ATOM   5014  H   GLU A 311      81.695 122.715   4.489  1.00  5.18           H  
ATOM   5015  HA  GLU A 311      84.112 123.884   5.447  1.00  5.18           H  
ATOM   5016 1HB  GLU A 311      83.943 121.519   4.707  1.00  5.18           H  
ATOM   5017 2HB  GLU A 311      83.750 122.047   3.045  1.00  5.18           H  
ATOM   5018 1HG  GLU A 311      85.991 123.004   3.029  1.00  5.18           H  
ATOM   5019 2HG  GLU A 311      86.199 122.647   4.741  1.00  5.18           H  
ATOM   5020  N   LEU A 312      83.194 124.864   2.422  1.00  5.11           N  
ATOM   5021  CA  LEU A 312      83.410 125.880   1.392  1.00  5.11           C  
ATOM   5022  C   LEU A 312      83.219 127.295   1.953  1.00  5.11           C  
ATOM   5023  O   LEU A 312      83.881 128.241   1.521  1.00  5.11           O  
ATOM   5024  CB  LEU A 312      82.468 125.625   0.210  1.00  5.11           C  
ATOM   5025  CG  LEU A 312      82.771 124.339  -0.582  1.00  5.11           C  
ATOM   5026  CD1 LEU A 312      81.675 124.099  -1.608  1.00  5.11           C  
ATOM   5027  CD2 LEU A 312      84.126 124.472  -1.242  1.00  5.11           C  
ATOM   5028  H   LEU A 312      82.447 124.178   2.292  1.00  5.11           H  
ATOM   5029  HA  LEU A 312      84.434 125.791   1.037  1.00  5.11           H  
ATOM   5030 1HB  LEU A 312      81.452 125.553   0.585  1.00  5.11           H  
ATOM   5031 2HB  LEU A 312      82.526 126.467  -0.474  1.00  5.11           H  
ATOM   5032  HG  LEU A 312      82.791 123.491   0.097  1.00  5.11           H  
ATOM   5033 1HD1 LEU A 312      81.887 123.183  -2.157  1.00  5.11           H  
ATOM   5034 2HD1 LEU A 312      80.720 124.000  -1.096  1.00  5.11           H  
ATOM   5035 3HD1 LEU A 312      81.631 124.936  -2.300  1.00  5.11           H  
ATOM   5036 1HD2 LEU A 312      84.349 123.560  -1.795  1.00  5.11           H  
ATOM   5037 2HD2 LEU A 312      84.117 125.320  -1.927  1.00  5.11           H  
ATOM   5038 3HD2 LEU A 312      84.886 124.629  -0.476  1.00  5.11           H  
ATOM   5039  N   MET A 313      82.349 127.422   2.956  1.00  4.92           N  
ATOM   5040  CA  MET A 313      82.071 128.688   3.635  1.00  4.92           C  
ATOM   5041  C   MET A 313      83.130 129.052   4.686  1.00  4.92           C  
ATOM   5042  O   MET A 313      83.027 130.102   5.325  1.00  4.92           O  
ATOM   5043  CB  MET A 313      80.713 128.622   4.334  1.00  4.92           C  
ATOM   5044  CG  MET A 313      79.501 128.545   3.432  1.00  4.92           C  
ATOM   5045  SD  MET A 313      77.996 128.222   4.378  1.00  4.92           S  
ATOM   5046  CE  MET A 313      77.832 129.759   5.277  1.00  4.92           C  
ATOM   5047  H   MET A 313      81.811 126.599   3.231  1.00  4.92           H  
ATOM   5048  HA  MET A 313      82.056 129.479   2.888  1.00  4.92           H  
ATOM   5049 1HB  MET A 313      80.689 127.752   4.978  1.00  4.92           H  
ATOM   5050 2HB  MET A 313      80.596 129.495   4.973  1.00  4.92           H  
ATOM   5051 1HG  MET A 313      79.383 129.492   2.910  1.00  4.92           H  
ATOM   5052 2HG  MET A 313      79.625 127.773   2.690  1.00  4.92           H  
ATOM   5053 1HE  MET A 313      76.948 129.718   5.913  1.00  4.92           H  
ATOM   5054 2HE  MET A 313      78.717 129.916   5.894  1.00  4.92           H  
ATOM   5055 3HE  MET A 313      77.733 130.585   4.572  1.00  4.92           H  
ATOM   5056  N   GLY A 314      84.141 128.196   4.883  1.00  4.63           N  
ATOM   5057  CA  GLY A 314      85.171 128.455   5.883  1.00  4.63           C  
ATOM   5058  C   GLY A 314      84.766 128.022   7.294  1.00  4.63           C  
ATOM   5059  O   GLY A 314      85.338 128.492   8.283  1.00  4.63           O  
ATOM   5060  H   GLY A 314      84.214 127.338   4.336  1.00  4.63           H  
ATOM   5061 1HA  GLY A 314      86.077 127.924   5.591  1.00  4.63           H  
ATOM   5062 2HA  GLY A 314      85.412 129.516   5.881  1.00  4.63           H  
ATOM   5063  N   LEU A 315      83.763 127.153   7.392  1.00  4.31           N  
ATOM   5064  CA  LEU A 315      83.270 126.677   8.676  1.00  4.31           C  
ATOM   5065  C   LEU A 315      83.755 125.257   8.955  1.00  4.31           C  
ATOM   5066  O   LEU A 315      83.962 124.472   8.030  1.00  4.31           O  
ATOM   5067  CB  LEU A 315      81.745 126.689   8.662  1.00  4.31           C  
ATOM   5068  CG  LEU A 315      81.091 128.026   8.354  1.00  4.31           C  
ATOM   5069  CD1 LEU A 315      79.592 127.809   8.251  1.00  4.31           C  
ATOM   5070  CD2 LEU A 315      81.452 129.037   9.444  1.00  4.31           C  
ATOM   5071  H   LEU A 315      83.318 126.788   6.550  1.00  4.31           H  
ATOM   5072  HA  LEU A 315      83.637 127.333   9.463  1.00  4.31           H  
ATOM   5073 1HB  LEU A 315      81.411 125.992   7.915  1.00  4.31           H  
ATOM   5074 2HB  LEU A 315      81.382 126.343   9.630  1.00  4.31           H  
ATOM   5075  HG  LEU A 315      81.448 128.398   7.390  1.00  4.31           H  
ATOM   5076 1HD1 LEU A 315      79.104 128.751   8.019  1.00  4.31           H  
ATOM   5077 2HD1 LEU A 315      79.385 127.089   7.458  1.00  4.31           H  
ATOM   5078 3HD1 LEU A 315      79.211 127.426   9.196  1.00  4.31           H  
ATOM   5079 1HD2 LEU A 315      80.986 129.999   9.224  1.00  4.31           H  
ATOM   5080 2HD2 LEU A 315      81.100 128.676  10.410  1.00  4.31           H  
ATOM   5081 3HD2 LEU A 315      82.535 129.157   9.474  1.00  4.31           H  
ATOM   5082  N   GLU A 316      83.890 124.902  10.229  1.00  4.03           N  
ATOM   5083  CA  GLU A 316      84.237 123.529  10.556  1.00  4.03           C  
ATOM   5084  C   GLU A 316      82.956 122.727  10.381  1.00  4.03           C  
ATOM   5085  O   GLU A 316      81.871 123.301  10.455  1.00  4.03           O  
ATOM   5086  CB  GLU A 316      84.837 123.423  11.957  1.00  4.03           C  
ATOM   5087  CG  GLU A 316      86.158 124.212  12.120  1.00  4.03           C  
ATOM   5088  CD  GLU A 316      87.305 123.687  11.273  1.00  4.03           C  
ATOM   5089  OE1 GLU A 316      87.346 122.512  10.996  1.00  4.03           O  
ATOM   5090  OE2 GLU A 316      88.144 124.478  10.904  1.00  4.03           O  
ATOM   5091  H   GLU A 316      83.742 125.575  10.964  1.00  4.03           H  
ATOM   5092  HA  GLU A 316      84.973 123.159   9.841  1.00  4.03           H  
ATOM   5093 1HB  GLU A 316      84.124 123.793  12.694  1.00  4.03           H  
ATOM   5094 2HB  GLU A 316      85.039 122.376  12.195  1.00  4.03           H  
ATOM   5095 1HG  GLU A 316      85.982 125.251  11.849  1.00  4.03           H  
ATOM   5096 2HG  GLU A 316      86.452 124.181  13.173  1.00  4.03           H  
ATOM   5097  N   THR A 317      83.083 121.424  10.142  1.00  3.80           N  
ATOM   5098  CA  THR A 317      81.937 120.586   9.778  1.00  3.80           C  
ATOM   5099  C   THR A 317      81.442 119.533  10.765  1.00  3.80           C  
ATOM   5100  O   THR A 317      80.800 118.572  10.358  1.00  3.80           O  
ATOM   5101  CB  THR A 317      82.249 119.880   8.457  1.00  3.80           C  
ATOM   5102  OG1 THR A 317      83.465 119.118   8.585  1.00  3.80           O  
ATOM   5103  CG2 THR A 317      82.400 120.898   7.360  1.00  3.80           C  
ATOM   5104  H   THR A 317      84.010 121.020  10.153  1.00  3.80           H  
ATOM   5105  HA  THR A 317      81.097 121.255   9.593  1.00  3.80           H  
ATOM   5106  HB  THR A 317      81.434 119.206   8.207  1.00  3.80           H  
ATOM   5107  HG1 THR A 317      83.664 118.693   7.743  1.00  3.80           H  
ATOM   5108 1HG2 THR A 317      82.611 120.392   6.423  1.00  3.80           H  
ATOM   5109 2HG2 THR A 317      81.484 121.451   7.272  1.00  3.80           H  
ATOM   5110 3HG2 THR A 317      83.214 121.584   7.588  1.00  3.80           H  
ATOM   5111  N   ASP A 318      81.742 119.658  12.046  1.00  3.63           N  
ATOM   5112  CA  ASP A 318      81.205 118.659  12.975  1.00  3.63           C  
ATOM   5113  C   ASP A 318      79.680 118.640  12.929  1.00  3.63           C  
ATOM   5114  O   ASP A 318      79.044 119.648  12.597  1.00  3.63           O  
ATOM   5115  CB  ASP A 318      81.622 118.864  14.431  1.00  3.63           C  
ATOM   5116  CG  ASP A 318      81.271 117.595  15.273  1.00  3.63           C  
ATOM   5117  OD1 ASP A 318      82.056 116.684  15.278  1.00  3.63           O  
ATOM   5118  OD2 ASP A 318      80.178 117.529  15.840  1.00  3.63           O  
ATOM   5119  H   ASP A 318      82.305 120.435  12.368  1.00  3.63           H  
ATOM   5120  HA  ASP A 318      81.563 117.677  12.660  1.00  3.63           H  
ATOM   5121 1HB  ASP A 318      82.700 119.046  14.484  1.00  3.63           H  
ATOM   5122 2HB  ASP A 318      81.116 119.732  14.850  1.00  3.63           H  
ATOM   5123  N   SER A 319      79.102 117.510  13.345  1.00  3.53           N  
ATOM   5124  CA  SER A 319      77.657 117.324  13.407  1.00  3.53           C  
ATOM   5125  C   SER A 319      76.987 118.352  14.323  1.00  3.53           C  
ATOM   5126  O   SER A 319      75.824 118.711  14.126  1.00  3.53           O  
ATOM   5127  CB  SER A 319      77.386 115.935  13.945  1.00  3.53           C  
ATOM   5128  OG  SER A 319      77.813 115.821  15.298  1.00  3.53           O  
ATOM   5129  H   SER A 319      79.698 116.742  13.636  1.00  3.53           H  
ATOM   5130  HA  SER A 319      77.248 117.418  12.403  1.00  3.53           H  
ATOM   5131 1HB  SER A 319      76.322 115.714  13.874  1.00  3.53           H  
ATOM   5132 2HB  SER A 319      77.916 115.208  13.334  1.00  3.53           H  
ATOM   5133  HG  SER A 319      78.681 116.310  15.386  1.00  3.53           H  
ATOM   5134  N   PHE A 320      77.738 118.851  15.306  1.00  3.48           N  
ATOM   5135  CA  PHE A 320      77.282 119.882  16.225  1.00  3.48           C  
ATOM   5136  C   PHE A 320      76.928 121.153  15.458  1.00  3.48           C  
ATOM   5137  O   PHE A 320      75.822 121.699  15.584  1.00  3.48           O  
ATOM   5138  CB  PHE A 320      78.412 120.155  17.215  1.00  3.48           C  
ATOM   5139  CG  PHE A 320      78.228 121.266  18.208  1.00  3.48           C  
ATOM   5140  CD1 PHE A 320      77.478 121.090  19.361  1.00  3.48           C  
ATOM   5141  CD2 PHE A 320      78.852 122.488  18.002  1.00  3.48           C  
ATOM   5142  CE1 PHE A 320      77.357 122.116  20.282  1.00  3.48           C  
ATOM   5143  CE2 PHE A 320      78.727 123.503  18.914  1.00  3.48           C  
ATOM   5144  CZ  PHE A 320      77.984 123.323  20.054  1.00  3.48           C  
ATOM   5145  H   PHE A 320      78.682 118.473  15.429  1.00  3.48           H  
ATOM   5146  HA  PHE A 320      76.398 119.521  16.752  1.00  3.48           H  
ATOM   5147 1HB  PHE A 320      78.602 119.240  17.771  1.00  3.48           H  
ATOM   5148 2HB  PHE A 320      79.326 120.358  16.656  1.00  3.48           H  
ATOM   5149  HD1 PHE A 320      76.991 120.132  19.539  1.00  3.48           H  
ATOM   5150  HD2 PHE A 320      79.453 122.633  17.099  1.00  3.48           H  
ATOM   5151  HE1 PHE A 320      76.768 121.969  21.187  1.00  3.48           H  
ATOM   5152  HE2 PHE A 320      79.216 124.441  18.734  1.00  3.48           H  
ATOM   5153  HZ  PHE A 320      77.892 124.132  20.775  1.00  3.48           H  
ATOM   5154  N   SER A 321      77.898 121.610  14.659  1.00  3.46           N  
ATOM   5155  CA  SER A 321      77.789 122.821  13.869  1.00  3.46           C  
ATOM   5156  C   SER A 321      76.741 122.648  12.787  1.00  3.46           C  
ATOM   5157  O   SER A 321      75.965 123.566  12.510  1.00  3.46           O  
ATOM   5158  CB  SER A 321      79.137 123.169  13.263  1.00  3.46           C  
ATOM   5159  OG  SER A 321      80.073 123.513  14.253  1.00  3.46           O  
ATOM   5160  H   SER A 321      78.750 121.074  14.594  1.00  3.46           H  
ATOM   5161  HA  SER A 321      77.476 123.635  14.524  1.00  3.46           H  
ATOM   5162 1HB  SER A 321      79.510 122.316  12.689  1.00  3.46           H  
ATOM   5163 2HB  SER A 321      79.018 124.000  12.572  1.00  3.46           H  
ATOM   5164  HG  SER A 321      80.826 123.884  13.780  1.00  3.46           H  
ATOM   5165  N   LEU A 322      76.704 121.462  12.185  1.00  3.48           N  
ATOM   5166  CA  LEU A 322      75.743 121.187  11.135  1.00  3.48           C  
ATOM   5167  C   LEU A 322      74.330 121.233  11.655  1.00  3.48           C  
ATOM   5168  O   LEU A 322      73.481 121.887  11.050  1.00  3.48           O  
ATOM   5169  CB  LEU A 322      76.032 119.862  10.454  1.00  3.48           C  
ATOM   5170  CG  LEU A 322      75.093 119.482   9.285  1.00  3.48           C  
ATOM   5171  CD1 LEU A 322      73.880 118.732   9.802  1.00  3.48           C  
ATOM   5172  CD2 LEU A 322      74.629 120.730   8.609  1.00  3.48           C  
ATOM   5173  H   LEU A 322      77.381 120.744  12.450  1.00  3.48           H  
ATOM   5174  HA  LEU A 322      75.842 121.963  10.383  1.00  3.48           H  
ATOM   5175 1HB  LEU A 322      77.041 119.918  10.068  1.00  3.48           H  
ATOM   5176 2HB  LEU A 322      75.983 119.075  11.199  1.00  3.48           H  
ATOM   5177  HG  LEU A 322      75.623 118.850   8.577  1.00  3.48           H  
ATOM   5178 1HD1 LEU A 322      73.241 118.479   8.964  1.00  3.48           H  
ATOM   5179 2HD1 LEU A 322      74.201 117.821  10.303  1.00  3.48           H  
ATOM   5180 3HD1 LEU A 322      73.330 119.343  10.493  1.00  3.48           H  
ATOM   5181 1HD2 LEU A 322      73.966 120.465   7.815  1.00  3.48           H  
ATOM   5182 2HD2 LEU A 322      74.104 121.354   9.318  1.00  3.48           H  
ATOM   5183 3HD2 LEU A 322      75.463 121.264   8.216  1.00  3.48           H  
ATOM   5184  N   ALA A 323      74.039 120.535  12.750  1.00  3.56           N  
ATOM   5185  CA  ALA A 323      72.672 120.568  13.227  1.00  3.56           C  
ATOM   5186  C   ALA A 323      72.271 121.997  13.523  1.00  3.56           C  
ATOM   5187  O   ALA A 323      71.188 122.430  13.122  1.00  3.56           O  
ATOM   5188  CB  ALA A 323      72.529 119.723  14.467  1.00  3.56           C  
ATOM   5189  H   ALA A 323      74.743 119.985  13.241  1.00  3.56           H  
ATOM   5190  HA  ALA A 323      72.022 120.178  12.444  1.00  3.56           H  
ATOM   5191 1HB  ALA A 323      71.503 119.749  14.799  1.00  3.56           H  
ATOM   5192 2HB  ALA A 323      72.815 118.697  14.239  1.00  3.56           H  
ATOM   5193 3HB  ALA A 323      73.181 120.116  15.249  1.00  3.56           H  
ATOM   5194  N   ALA A 324      73.180 122.767  14.138  1.00  3.70           N  
ATOM   5195  CA  ALA A 324      72.872 124.155  14.422  1.00  3.70           C  
ATOM   5196  C   ALA A 324      72.604 124.918  13.132  1.00  3.70           C  
ATOM   5197  O   ALA A 324      71.621 125.650  13.023  1.00  3.70           O  
ATOM   5198  CB  ALA A 324      74.020 124.786  15.178  1.00  3.70           C  
ATOM   5199  H   ALA A 324      74.075 122.382  14.451  1.00  3.70           H  
ATOM   5200  HA  ALA A 324      71.975 124.194  15.032  1.00  3.70           H  
ATOM   5201 1HB  ALA A 324      73.778 125.822  15.407  1.00  3.70           H  
ATOM   5202 2HB  ALA A 324      74.183 124.239  16.105  1.00  3.70           H  
ATOM   5203 3HB  ALA A 324      74.920 124.749  14.573  1.00  3.70           H  
ATOM   5204  N   THR A 325      73.412 124.657  12.110  1.00  3.91           N  
ATOM   5205  CA  THR A 325      73.267 125.324  10.836  1.00  3.91           C  
ATOM   5206  C   THR A 325      71.889 125.037  10.256  1.00  3.91           C  
ATOM   5207  O   THR A 325      71.196 125.952   9.805  1.00  3.91           O  
ATOM   5208  CB  THR A 325      74.395 124.874   9.882  1.00  3.91           C  
ATOM   5209  OG1 THR A 325      75.667 125.262  10.433  1.00  3.91           O  
ATOM   5210  CG2 THR A 325      74.236 125.445   8.537  1.00  3.91           C  
ATOM   5211  H   THR A 325      74.197 124.023  12.236  1.00  3.91           H  
ATOM   5212  HA  THR A 325      73.355 126.399  10.992  1.00  3.91           H  
ATOM   5213  HB  THR A 325      74.373 123.802   9.792  1.00  3.91           H  
ATOM   5214  HG1 THR A 325      75.799 124.791  11.286  1.00  3.91           H  
ATOM   5215 1HG2 THR A 325      75.041 125.094   7.893  1.00  3.91           H  
ATOM   5216 2HG2 THR A 325      73.281 125.115   8.142  1.00  3.91           H  
ATOM   5217 3HG2 THR A 325      74.260 126.529   8.592  1.00  3.91           H  
ATOM   5218  N   GLN A 326      71.454 123.778  10.315  1.00  4.21           N  
ATOM   5219  CA  GLN A 326      70.150 123.418   9.774  1.00  4.21           C  
ATOM   5220  C   GLN A 326      69.009 124.141  10.490  1.00  4.21           C  
ATOM   5221  O   GLN A 326      68.027 124.541   9.860  1.00  4.21           O  
ATOM   5222  CB  GLN A 326      69.901 121.913   9.911  1.00  4.21           C  
ATOM   5223  CG  GLN A 326      70.728 121.010   9.016  1.00  4.21           C  
ATOM   5224  CD  GLN A 326      70.447 119.534   9.318  1.00  4.21           C  
ATOM   5225  OE1 GLN A 326      70.435 119.117  10.480  1.00  4.21           O  
ATOM   5226  NE2 GLN A 326      70.191 118.744   8.280  1.00  4.21           N  
ATOM   5227  H   GLN A 326      72.062 123.063  10.715  1.00  4.21           H  
ATOM   5228  HA  GLN A 326      70.126 123.699   8.722  1.00  4.21           H  
ATOM   5229 1HB  GLN A 326      70.101 121.618  10.940  1.00  4.21           H  
ATOM   5230 2HB  GLN A 326      68.852 121.705   9.716  1.00  4.21           H  
ATOM   5231 1HG  GLN A 326      70.492 121.214   7.976  1.00  4.21           H  
ATOM   5232 2HG  GLN A 326      71.772 121.206   9.209  1.00  4.21           H  
ATOM   5233 1HE2 GLN A 326      69.967 117.779   8.430  1.00  4.21           H  
ATOM   5234 2HE2 GLN A 326      70.193 119.118   7.353  1.00  4.21           H  
ATOM   5235  N   TRP A 327      69.131 124.307  11.808  1.00  4.61           N  
ATOM   5236  CA  TRP A 327      68.093 124.962  12.605  1.00  4.61           C  
ATOM   5237  C   TRP A 327      67.987 126.446  12.274  1.00  4.61           C  
ATOM   5238  O   TRP A 327      66.900 127.030  12.246  1.00  4.61           O  
ATOM   5239  CB  TRP A 327      68.420 124.816  14.089  1.00  4.61           C  
ATOM   5240  CG  TRP A 327      68.470 123.404  14.505  1.00  4.61           C  
ATOM   5241  CD1 TRP A 327      67.913 122.352  13.859  1.00  4.61           C  
ATOM   5242  CD2 TRP A 327      69.145 122.861  15.653  1.00  4.61           C  
ATOM   5243  NE1 TRP A 327      68.201 121.205  14.507  1.00  4.61           N  
ATOM   5244  CE2 TRP A 327      68.963 121.498  15.618  1.00  4.61           C  
ATOM   5245  CE3 TRP A 327      69.883 123.420  16.678  1.00  4.61           C  
ATOM   5246  CZ2 TRP A 327      69.508 120.664  16.588  1.00  4.61           C  
ATOM   5247  CZ3 TRP A 327      70.432 122.603  17.640  1.00  4.61           C  
ATOM   5248  CH2 TRP A 327      70.249 121.253  17.597  1.00  4.61           C  
ATOM   5249  H   TRP A 327      69.963 123.935  12.277  1.00  4.61           H  
ATOM   5250  HA  TRP A 327      67.139 124.482  12.390  1.00  4.61           H  
ATOM   5251 1HB  TRP A 327      69.392 125.269  14.298  1.00  4.61           H  
ATOM   5252 2HB  TRP A 327      67.685 125.339  14.690  1.00  4.61           H  
ATOM   5253  HD1 TRP A 327      67.334 122.418  12.941  1.00  4.61           H  
ATOM   5254  HE1 TRP A 327      67.908 120.291  14.203  1.00  4.61           H  
ATOM   5255  HE3 TRP A 327      70.027 124.489  16.713  1.00  4.61           H  
ATOM   5256  HZ2 TRP A 327      69.384 119.595  16.580  1.00  4.61           H  
ATOM   5257  HZ3 TRP A 327      71.015 123.070  18.435  1.00  4.61           H  
ATOM   5258  HH2 TRP A 327      70.693 120.627  18.372  1.00  4.61           H  
ATOM   5259  N   VAL A 328      69.147 127.051  12.057  1.00  5.13           N  
ATOM   5260  CA  VAL A 328      69.270 128.472  11.817  1.00  5.13           C  
ATOM   5261  C   VAL A 328      68.905 128.946  10.416  1.00  5.13           C  
ATOM   5262  O   VAL A 328      68.146 129.931  10.268  1.00  5.13           O  
ATOM   5263  CB  VAL A 328      70.718 128.881  12.162  1.00  5.13           C  
ATOM   5264  CG1 VAL A 328      70.991 130.310  11.802  1.00  5.13           C  
ATOM   5265  CG2 VAL A 328      70.929 128.671  13.640  1.00  5.13           C  
ATOM   5266  H   VAL A 328      69.999 126.491  12.109  1.00  5.13           H  
ATOM   5267  HA  VAL A 328      68.612 128.958  12.506  1.00  5.13           H  
ATOM   5268  HB  VAL A 328      71.413 128.248  11.600  1.00  5.13           H  
ATOM   5269 1HG1 VAL A 328      72.015 130.557  12.064  1.00  5.13           H  
ATOM   5270 2HG1 VAL A 328      70.866 130.421  10.740  1.00  5.13           H  
ATOM   5271 3HG1 VAL A 328      70.319 130.967  12.325  1.00  5.13           H  
ATOM   5272 1HG2 VAL A 328      71.951 128.929  13.909  1.00  5.13           H  
ATOM   5273 2HG2 VAL A 328      70.252 129.274  14.167  1.00  5.13           H  
ATOM   5274 3HG2 VAL A 328      70.745 127.642  13.905  1.00  5.13           H  
ATOM   5275  N   GLN A 329      69.420 128.236   9.400  1.00  5.76           N  
ATOM   5276  CA  GLN A 329      69.281 128.601   7.989  1.00  5.76           C  
ATOM   5277  C   GLN A 329      67.880 128.507   7.436  1.00  5.76           C  
ATOM   5278  O   GLN A 329      67.028 127.767   7.924  1.00  5.76           O  
ATOM   5279  CB  GLN A 329      70.183 127.750   7.082  1.00  5.76           C  
ATOM   5280  CG  GLN A 329      71.667 128.013   7.201  1.00  5.76           C  
ATOM   5281  CD  GLN A 329      72.467 127.194   6.180  1.00  5.76           C  
ATOM   5282  OE1 GLN A 329      72.238 125.994   5.999  1.00  5.76           O  
ATOM   5283  NE2 GLN A 329      73.416 127.844   5.508  1.00  5.76           N  
ATOM   5284  H   GLN A 329      69.990 127.419   9.623  1.00  5.76           H  
ATOM   5285  HA  GLN A 329      69.602 129.638   7.889  1.00  5.76           H  
ATOM   5286 1HB  GLN A 329      70.025 126.694   7.322  1.00  5.76           H  
ATOM   5287 2HB  GLN A 329      69.899 127.890   6.040  1.00  5.76           H  
ATOM   5288 1HG  GLN A 329      71.856 129.070   7.025  1.00  5.76           H  
ATOM   5289 2HG  GLN A 329      71.997 127.740   8.204  1.00  5.76           H  
ATOM   5290 1HE2 GLN A 329      73.971 127.360   4.830  1.00  5.76           H  
ATOM   5291 2HE2 GLN A 329      73.576 128.815   5.680  1.00  5.76           H  
ATOM   5292  N   SER A 330      67.691 129.212   6.319  1.00  6.54           N  
ATOM   5293  CA  SER A 330      66.425 129.332   5.600  1.00  6.54           C  
ATOM   5294  C   SER A 330      65.797 128.012   5.151  1.00  6.54           C  
ATOM   5295  O   SER A 330      64.620 127.984   4.801  1.00  6.54           O  
ATOM   5296  CB  SER A 330      66.629 130.242   4.404  1.00  6.54           C  
ATOM   5297  OG  SER A 330      67.507 129.671   3.472  1.00  6.54           O  
ATOM   5298  H   SER A 330      68.468 129.760   5.976  1.00  6.54           H  
ATOM   5299  HA  SER A 330      65.716 129.819   6.272  1.00  6.54           H  
ATOM   5300 1HB  SER A 330      65.665 130.432   3.929  1.00  6.54           H  
ATOM   5301 2HB  SER A 330      67.023 131.200   4.740  1.00  6.54           H  
ATOM   5302  HG  SER A 330      67.542 130.287   2.731  1.00  6.54           H  
ATOM   5303  N   TYR A 331      66.549 126.918   5.179  1.00  7.45           N  
ATOM   5304  CA  TYR A 331      66.002 125.628   4.794  1.00  7.45           C  
ATOM   5305  C   TYR A 331      64.812 125.285   5.686  1.00  7.45           C  
ATOM   5306  O   TYR A 331      63.806 124.746   5.221  1.00  7.45           O  
ATOM   5307  CB  TYR A 331      67.060 124.525   4.952  1.00  7.45           C  
ATOM   5308  CG  TYR A 331      68.154 124.532   3.915  1.00  7.45           C  
ATOM   5309  CD1 TYR A 331      69.481 124.689   4.304  1.00  7.45           C  
ATOM   5310  CD2 TYR A 331      67.839 124.369   2.578  1.00  7.45           C  
ATOM   5311  CE1 TYR A 331      70.482 124.683   3.355  1.00  7.45           C  
ATOM   5312  CE2 TYR A 331      68.842 124.365   1.628  1.00  7.45           C  
ATOM   5313  CZ  TYR A 331      70.157 124.521   2.011  1.00  7.45           C  
ATOM   5314  OH  TYR A 331      71.153 124.516   1.058  1.00  7.45           O  
ATOM   5315  H   TYR A 331      67.508 126.992   5.479  1.00  7.45           H  
ATOM   5316  HA  TYR A 331      65.664 125.671   3.761  1.00  7.45           H  
ATOM   5317 1HB  TYR A 331      67.527 124.618   5.936  1.00  7.45           H  
ATOM   5318 2HB  TYR A 331      66.569 123.551   4.920  1.00  7.45           H  
ATOM   5319  HD1 TYR A 331      69.734 124.814   5.361  1.00  7.45           H  
ATOM   5320  HD2 TYR A 331      66.798 124.243   2.276  1.00  7.45           H  
ATOM   5321  HE1 TYR A 331      71.522 124.805   3.662  1.00  7.45           H  
ATOM   5322  HE2 TYR A 331      68.592 124.238   0.575  1.00  7.45           H  
ATOM   5323  HH  TYR A 331      70.758 124.439   0.185  1.00  7.45           H  
ATOM   5324  N   VAL A 332      64.902 125.626   6.978  1.00  8.46           N  
ATOM   5325  CA  VAL A 332      63.804 125.278   7.866  1.00  8.46           C  
ATOM   5326  C   VAL A 332      62.536 126.059   7.495  1.00  8.46           C  
ATOM   5327  O   VAL A 332      61.428 125.548   7.667  1.00  8.46           O  
ATOM   5328  CB  VAL A 332      64.200 125.509   9.347  1.00  8.46           C  
ATOM   5329  CG1 VAL A 332      64.304 126.951   9.667  1.00  8.46           C  
ATOM   5330  CG2 VAL A 332      63.170 124.844  10.236  1.00  8.46           C  
ATOM   5331  H   VAL A 332      65.718 126.128   7.327  1.00  8.46           H  
ATOM   5332  HA  VAL A 332      63.599 124.219   7.762  1.00  8.46           H  
ATOM   5333  HB  VAL A 332      65.191 125.066   9.520  1.00  8.46           H  
ATOM   5334 1HG1 VAL A 332      64.609 127.051  10.711  1.00  8.46           H  
ATOM   5335 2HG1 VAL A 332      65.030 127.411   9.044  1.00  8.46           H  
ATOM   5336 3HG1 VAL A 332      63.348 127.430   9.512  1.00  8.46           H  
ATOM   5337 1HG2 VAL A 332      63.447 124.972  11.281  1.00  8.46           H  
ATOM   5338 2HG2 VAL A 332      62.200 125.286  10.057  1.00  8.46           H  
ATOM   5339 3HG2 VAL A 332      63.132 123.786   9.998  1.00  8.46           H  
ATOM   5340  N   ARG A 333      62.700 127.266   6.946  1.00  9.54           N  
ATOM   5341  CA  ARG A 333      61.577 128.083   6.490  1.00  9.54           C  
ATOM   5342  C   ARG A 333      61.025 127.534   5.183  1.00  9.54           C  
ATOM   5343  O   ARG A 333      59.823 127.361   5.008  1.00  9.54           O  
ATOM   5344  CB  ARG A 333      62.019 129.526   6.254  1.00  9.54           C  
ATOM   5345  CG  ARG A 333      60.947 130.488   5.717  1.00  9.54           C  
ATOM   5346  CD  ARG A 333      59.860 130.660   6.677  1.00  9.54           C  
ATOM   5347  NE  ARG A 333      58.842 131.604   6.245  1.00  9.54           N  
ATOM   5348  CZ  ARG A 333      57.719 131.839   6.948  1.00  9.54           C  
ATOM   5349  NH1 ARG A 333      57.540 131.200   8.081  1.00  9.54           N  
ATOM   5350  NH2 ARG A 333      56.812 132.704   6.510  1.00  9.54           N  
ATOM   5351  H   ARG A 333      63.640 127.618   6.823  1.00  9.54           H  
ATOM   5352  HA  ARG A 333      60.790 128.062   7.248  1.00  9.54           H  
ATOM   5353 1HB  ARG A 333      62.378 129.941   7.190  1.00  9.54           H  
ATOM   5354 2HB  ARG A 333      62.845 129.548   5.552  1.00  9.54           H  
ATOM   5355 1HG  ARG A 333      61.398 131.462   5.535  1.00  9.54           H  
ATOM   5356 2HG  ARG A 333      60.534 130.097   4.786  1.00  9.54           H  
ATOM   5357 1HD  ARG A 333      59.372 129.691   6.828  1.00  9.54           H  
ATOM   5358 2HD  ARG A 333      60.273 131.015   7.620  1.00  9.54           H  
ATOM   5359  HE  ARG A 333      58.980 132.100   5.375  1.00  9.54           H  
ATOM   5360 1HH1 ARG A 333      58.264 130.538   8.411  1.00  9.54           H  
ATOM   5361 2HH1 ARG A 333      56.713 131.364   8.646  1.00  9.54           H  
ATOM   5362 1HH2 ARG A 333      56.956 133.196   5.638  1.00  9.54           H  
ATOM   5363 2HH2 ARG A 333      55.977 132.872   7.056  1.00  9.54           H  
ATOM   5364  N   ASN A 334      61.918 127.180   4.275  1.00 10.59           N  
ATOM   5365  CA  ASN A 334      61.503 126.704   2.966  1.00 10.59           C  
ATOM   5366  C   ASN A 334      60.666 125.430   3.058  1.00 10.59           C  
ATOM   5367  O   ASN A 334      59.774 125.195   2.240  1.00 10.59           O  
ATOM   5368  CB  ASN A 334      62.723 126.467   2.107  1.00 10.59           C  
ATOM   5369  CG  ASN A 334      63.380 127.755   1.677  1.00 10.59           C  
ATOM   5370  OD1 ASN A 334      62.763 128.829   1.678  1.00 10.59           O  
ATOM   5371  ND2 ASN A 334      64.630 127.665   1.311  1.00 10.59           N  
ATOM   5372  H   ASN A 334      62.910 127.300   4.474  1.00 10.59           H  
ATOM   5373  HA  ASN A 334      60.883 127.471   2.503  1.00 10.59           H  
ATOM   5374 1HB  ASN A 334      63.444 125.869   2.665  1.00 10.59           H  
ATOM   5375 2HB  ASN A 334      62.439 125.899   1.224  1.00 10.59           H  
ATOM   5376 1HD2 ASN A 334      65.125 128.481   1.018  1.00 10.59           H  
ATOM   5377 2HD2 ASN A 334      65.089 126.780   1.327  1.00 10.59           H  
ATOM   5378  N   LEU A 335      60.959 124.611   4.060  1.00 11.46           N  
ATOM   5379  CA  LEU A 335      60.281 123.346   4.265  1.00 11.46           C  
ATOM   5380  C   LEU A 335      59.141 123.347   5.303  1.00 11.46           C  
ATOM   5381  O   LEU A 335      58.593 122.280   5.593  1.00 11.46           O  
ATOM   5382  CB  LEU A 335      61.341 122.332   4.683  1.00 11.46           C  
ATOM   5383  CG  LEU A 335      62.451 122.121   3.642  1.00 11.46           C  
ATOM   5384  CD1 LEU A 335      63.496 121.177   4.200  1.00 11.46           C  
ATOM   5385  CD2 LEU A 335      61.835 121.584   2.360  1.00 11.46           C  
ATOM   5386  H   LEU A 335      61.732 124.855   4.680  1.00 11.46           H  
ATOM   5387  HA  LEU A 335      59.861 123.041   3.308  1.00 11.46           H  
ATOM   5388 1HB  LEU A 335      61.809 122.690   5.603  1.00 11.46           H  
ATOM   5389 2HB  LEU A 335      60.861 121.376   4.879  1.00 11.46           H  
ATOM   5390  HG  LEU A 335      62.941 123.073   3.435  1.00 11.46           H  
ATOM   5391 1HD1 LEU A 335      64.290 121.040   3.465  1.00 11.46           H  
ATOM   5392 2HD1 LEU A 335      63.916 121.607   5.112  1.00 11.46           H  
ATOM   5393 3HD1 LEU A 335      63.039 120.217   4.424  1.00 11.46           H  
ATOM   5394 1HD2 LEU A 335      62.616 121.443   1.613  1.00 11.46           H  
ATOM   5395 2HD2 LEU A 335      61.346 120.631   2.560  1.00 11.46           H  
ATOM   5396 3HD2 LEU A 335      61.100 122.300   1.986  1.00 11.46           H  
ATOM   5397  N   SER A 336      58.793 124.498   5.900  1.00 12.02           N  
ATOM   5398  CA  SER A 336      57.767 124.474   6.958  1.00 12.02           C  
ATOM   5399  C   SER A 336      57.163 125.846   7.264  1.00 12.02           C  
ATOM   5400  O   SER A 336      57.497 126.855   6.662  1.00 12.02           O  
ATOM   5401  CB  SER A 336      58.323 123.930   8.262  1.00 12.02           C  
ATOM   5402  OG  SER A 336      59.142 124.874   8.890  1.00 12.02           O  
ATOM   5403  H   SER A 336      59.226 125.383   5.625  1.00 12.02           H  
ATOM   5404  HA  SER A 336      56.959 123.820   6.626  1.00 12.02           H  
ATOM   5405 1HB  SER A 336      57.506 123.651   8.926  1.00 12.02           H  
ATOM   5406 2HB  SER A 336      58.898 123.027   8.068  1.00 12.02           H  
ATOM   5407  HG  SER A 336      59.936 125.001   8.309  1.00 12.02           H  
ATOM   5408  N   ALA A 337      56.255 125.880   8.236  1.00 12.14           N  
ATOM   5409  CA  ALA A 337      55.660 127.135   8.696  1.00 12.14           C  
ATOM   5410  C   ALA A 337      56.582 127.885   9.683  1.00 12.14           C  
ATOM   5411  O   ALA A 337      56.219 128.943  10.193  1.00 12.14           O  
ATOM   5412  CB  ALA A 337      54.326 126.864   9.367  1.00 12.14           C  
ATOM   5413  H   ALA A 337      55.979 125.017   8.681  1.00 12.14           H  
ATOM   5414  HA  ALA A 337      55.507 127.772   7.825  1.00 12.14           H  
ATOM   5415 1HB  ALA A 337      53.879 127.808   9.678  1.00 12.14           H  
ATOM   5416 2HB  ALA A 337      53.661 126.360   8.667  1.00 12.14           H  
ATOM   5417 3HB  ALA A 337      54.483 126.231  10.239  1.00 12.14           H  
ATOM   5418  N   PHE A 338      57.741 127.301  10.003  1.00 11.83           N  
ATOM   5419  CA  PHE A 338      58.691 127.865  10.960  1.00 11.83           C  
ATOM   5420  C   PHE A 338      59.317 129.166  10.444  1.00 11.83           C  
ATOM   5421  O   PHE A 338      59.589 129.313   9.261  1.00 11.83           O  
ATOM   5422  CB  PHE A 338      59.758 126.840  11.334  1.00 11.83           C  
ATOM   5423  CG  PHE A 338      60.575 127.283  12.496  1.00 11.83           C  
ATOM   5424  CD1 PHE A 338      60.001 127.334  13.725  1.00 11.83           C  
ATOM   5425  CD2 PHE A 338      61.871 127.619  12.385  1.00 11.83           C  
ATOM   5426  CE1 PHE A 338      60.684 127.738  14.808  1.00 11.83           C  
ATOM   5427  CE2 PHE A 338      62.590 128.038  13.475  1.00 11.83           C  
ATOM   5428  CZ  PHE A 338      61.990 128.104  14.686  1.00 11.83           C  
ATOM   5429  H   PHE A 338      58.020 126.434   9.545  1.00 11.83           H  
ATOM   5430  HA  PHE A 338      58.143 128.106  11.873  1.00 11.83           H  
ATOM   5431 1HB  PHE A 338      59.308 125.881  11.559  1.00 11.83           H  
ATOM   5432 2HB  PHE A 338      60.417 126.700  10.485  1.00 11.83           H  
ATOM   5433  HD1 PHE A 338      58.975 127.060  13.814  1.00 11.83           H  
ATOM   5434  HD2 PHE A 338      62.327 127.561  11.427  1.00 11.83           H  
ATOM   5435  HE1 PHE A 338      60.180 127.771  15.759  1.00 11.83           H  
ATOM   5436  HE2 PHE A 338      63.637 128.312  13.376  1.00 11.83           H  
ATOM   5437  HZ  PHE A 338      62.548 128.436  15.549  1.00 11.83           H  
ATOM   5438  N   ASP A 339      59.533 130.127  11.339  1.00 11.24           N  
ATOM   5439  CA  ASP A 339      60.062 131.462  11.004  1.00 11.24           C  
ATOM   5440  C   ASP A 339      61.580 131.556  10.789  1.00 11.24           C  
ATOM   5441  O   ASP A 339      62.086 132.618  10.435  1.00 11.24           O  
ATOM   5442  CB  ASP A 339      59.695 132.439  12.119  1.00 11.24           C  
ATOM   5443  CG  ASP A 339      58.203 132.734  12.192  1.00 11.24           C  
ATOM   5444  OD1 ASP A 339      57.532 132.609  11.195  1.00 11.24           O  
ATOM   5445  OD2 ASP A 339      57.746 133.071  13.251  1.00 11.24           O  
ATOM   5446  H   ASP A 339      59.297 129.938  12.305  1.00 11.24           H  
ATOM   5447  HA  ASP A 339      59.580 131.787  10.084  1.00 11.24           H  
ATOM   5448 1HB  ASP A 339      60.021 132.025  13.077  1.00 11.24           H  
ATOM   5449 2HB  ASP A 339      60.235 133.372  11.970  1.00 11.24           H  
ATOM   5450  N   SER A 340      62.277 130.448  11.009  1.00 10.58           N  
ATOM   5451  CA  SER A 340      63.743 130.255  10.994  1.00 10.58           C  
ATOM   5452  C   SER A 340      64.272 130.860  12.249  1.00 10.58           C  
ATOM   5453  O   SER A 340      63.495 131.379  13.045  1.00 10.58           O  
ATOM   5454  CB  SER A 340      64.481 130.886   9.799  1.00 10.58           C  
ATOM   5455  OG  SER A 340      64.528 132.315   9.857  1.00 10.58           O  
ATOM   5456  H   SER A 340      61.720 129.645  11.248  1.00 10.58           H  
ATOM   5457  HA  SER A 340      63.975 129.205  11.024  1.00 10.58           H  
ATOM   5458 1HB  SER A 340      65.497 130.489   9.750  1.00 10.58           H  
ATOM   5459 2HB  SER A 340      63.983 130.582   8.886  1.00 10.58           H  
ATOM   5460  HG  SER A 340      63.619 132.599   9.939  1.00 10.58           H  
ATOM   5461  N   LEU A 341      65.574 130.754  12.472  1.00 10.01           N  
ATOM   5462  CA  LEU A 341      66.100 131.384  13.659  1.00 10.01           C  
ATOM   5463  C   LEU A 341      66.877 132.606  13.198  1.00 10.01           C  
ATOM   5464  O   LEU A 341      66.902 133.636  13.871  1.00 10.01           O  
ATOM   5465  CB  LEU A 341      66.964 130.442  14.465  1.00 10.01           C  
ATOM   5466  CG  LEU A 341      66.367 129.158  14.984  1.00 10.01           C  
ATOM   5467  CD1 LEU A 341      67.492 128.387  15.684  1.00 10.01           C  
ATOM   5468  CD2 LEU A 341      65.221 129.482  15.935  1.00 10.01           C  
ATOM   5469  H   LEU A 341      66.202 130.298  11.808  1.00 10.01           H  
ATOM   5470  HA  LEU A 341      65.284 131.719  14.291  1.00 10.01           H  
ATOM   5471 1HB  LEU A 341      67.833 130.230  13.931  1.00 10.01           H  
ATOM   5472 2HB  LEU A 341      67.227 130.966  15.346  1.00 10.01           H  
ATOM   5473  HG  LEU A 341      65.994 128.551  14.161  1.00 10.01           H  
ATOM   5474 1HD1 LEU A 341      67.136 127.457  16.079  1.00 10.01           H  
ATOM   5475 2HD1 LEU A 341      68.283 128.181  14.971  1.00 10.01           H  
ATOM   5476 3HD1 LEU A 341      67.889 128.989  16.499  1.00 10.01           H  
ATOM   5477 1HD2 LEU A 341      64.795 128.568  16.325  1.00 10.01           H  
ATOM   5478 2HD2 LEU A 341      65.595 130.086  16.760  1.00 10.01           H  
ATOM   5479 3HD2 LEU A 341      64.455 130.038  15.396  1.00 10.01           H  
ATOM   5480  N   THR A 342      67.462 132.514  11.996  1.00  9.68           N  
ATOM   5481  CA  THR A 342      68.239 133.614  11.441  1.00  9.68           C  
ATOM   5482  C   THR A 342      67.415 134.888  11.382  1.00  9.68           C  
ATOM   5483  O   THR A 342      67.882 135.961  11.762  1.00  9.68           O  
ATOM   5484  CB  THR A 342      68.694 133.342   9.995  1.00  9.68           C  
ATOM   5485  OG1 THR A 342      69.497 132.188   9.940  1.00  9.68           O  
ATOM   5486  CG2 THR A 342      69.485 134.527   9.487  1.00  9.68           C  
ATOM   5487  H   THR A 342      67.433 131.641  11.472  1.00  9.68           H  
ATOM   5488  HA  THR A 342      69.109 133.787  12.074  1.00  9.68           H  
ATOM   5489  HB  THR A 342      67.818 133.192   9.360  1.00  9.68           H  
ATOM   5490  HG1 THR A 342      68.929 131.406  10.088  1.00  9.68           H  
ATOM   5491 1HG2 THR A 342      69.804 134.339   8.463  1.00  9.68           H  
ATOM   5492 2HG2 THR A 342      68.861 135.422   9.516  1.00  9.68           H  
ATOM   5493 3HG2 THR A 342      70.358 134.671  10.119  1.00  9.68           H  
ATOM   5494  N   GLN A 343      66.153 134.777  10.962  1.00  9.65           N  
ATOM   5495  CA  GLN A 343      65.351 135.982  10.783  1.00  9.65           C  
ATOM   5496  C   GLN A 343      64.715 136.496  12.076  1.00  9.65           C  
ATOM   5497  O   GLN A 343      63.907 137.422  12.043  1.00  9.65           O  
ATOM   5498  CB  GLN A 343      64.265 135.758   9.734  1.00  9.65           C  
ATOM   5499  CG  GLN A 343      64.797 135.422   8.330  1.00  9.65           C  
ATOM   5500  CD  GLN A 343      65.685 136.514   7.740  1.00  9.65           C  
ATOM   5501  OE1 GLN A 343      65.355 137.701   7.794  1.00  9.65           O  
ATOM   5502  NE2 GLN A 343      66.810 136.110   7.151  1.00  9.65           N  
ATOM   5503  H   GLN A 343      65.762 133.864  10.699  1.00  9.65           H  
ATOM   5504  HA  GLN A 343      66.010 136.767  10.414  1.00  9.65           H  
ATOM   5505 1HB  GLN A 343      63.614 134.941  10.057  1.00  9.65           H  
ATOM   5506 2HB  GLN A 343      63.648 136.652   9.655  1.00  9.65           H  
ATOM   5507 1HG  GLN A 343      65.387 134.507   8.400  1.00  9.65           H  
ATOM   5508 2HG  GLN A 343      63.950 135.265   7.662  1.00  9.65           H  
ATOM   5509 1HE2 GLN A 343      67.427 136.783   6.736  1.00  9.65           H  
ATOM   5510 2HE2 GLN A 343      67.028 135.135   7.104  1.00  9.65           H  
ATOM   5511  N   LEU A 344      65.066 135.895  13.213  1.00  9.86           N  
ATOM   5512  CA  LEU A 344      64.587 136.370  14.495  1.00  9.86           C  
ATOM   5513  C   LEU A 344      65.709 137.190  15.158  1.00  9.86           C  
ATOM   5514  O   LEU A 344      65.543 137.743  16.248  1.00  9.86           O  
ATOM   5515  CB  LEU A 344      64.197 135.172  15.378  1.00  9.86           C  
ATOM   5516  CG  LEU A 344      63.108 134.232  14.773  1.00  9.86           C  
ATOM   5517  CD1 LEU A 344      62.838 133.046  15.732  1.00  9.86           C  
ATOM   5518  CD2 LEU A 344      61.849 135.020  14.486  1.00  9.86           C  
ATOM   5519  H   LEU A 344      65.712 135.110  13.213  1.00  9.86           H  
ATOM   5520  HA  LEU A 344      63.721 137.012  14.345  1.00  9.86           H  
ATOM   5521 1HB  LEU A 344      65.092 134.571  15.555  1.00  9.86           H  
ATOM   5522 2HB  LEU A 344      63.835 135.542  16.335  1.00  9.86           H  
ATOM   5523  HG  LEU A 344      63.483 133.813  13.835  1.00  9.86           H  
ATOM   5524 1HD1 LEU A 344      62.098 132.380  15.281  1.00  9.86           H  
ATOM   5525 2HD1 LEU A 344      63.758 132.498  15.894  1.00  9.86           H  
ATOM   5526 3HD1 LEU A 344      62.466 133.406  16.684  1.00  9.86           H  
ATOM   5527 1HD2 LEU A 344      61.101 134.361  14.049  1.00  9.86           H  
ATOM   5528 2HD2 LEU A 344      61.460 135.440  15.400  1.00  9.86           H  
ATOM   5529 3HD2 LEU A 344      62.076 135.824  13.787  1.00  9.86           H  
ATOM   5530  N   ASN A 345      66.875 137.212  14.493  1.00 10.19           N  
ATOM   5531  CA  ASN A 345      68.109 137.823  14.980  1.00 10.19           C  
ATOM   5532  C   ASN A 345      68.494 139.155  14.306  1.00 10.19           C  
ATOM   5533  O   ASN A 345      67.825 139.626  13.385  1.00 10.19           O  
ATOM   5534  CB  ASN A 345      69.229 136.824  14.794  1.00 10.19           C  
ATOM   5535  CG  ASN A 345      70.293 136.955  15.784  1.00 10.19           C  
ATOM   5536  OD1 ASN A 345      70.309 137.892  16.586  1.00 10.19           O  
ATOM   5537  ND2 ASN A 345      71.212 136.095  15.734  1.00 10.19           N  
ATOM   5538  H   ASN A 345      66.942 136.760  13.582  1.00 10.19           H  
ATOM   5539  HA  ASN A 345      67.988 138.027  16.047  1.00 10.19           H  
ATOM   5540 1HB  ASN A 345      68.815 135.823  14.838  1.00 10.19           H  
ATOM   5541 2HB  ASN A 345      69.663 136.943  13.799  1.00 10.19           H  
ATOM   5542 1HD2 ASN A 345      71.987 136.179  16.354  1.00 10.19           H  
ATOM   5543 2HD2 ASN A 345      71.231 135.385  15.026  1.00 10.19           H  
ATOM   5544  N   LYS A 346      69.615 139.730  14.770  1.00 10.47           N  
ATOM   5545  CA  LYS A 346      70.221 140.921  14.180  1.00 10.47           C  
ATOM   5546  C   LYS A 346      71.743 140.734  14.057  1.00 10.47           C  
ATOM   5547  O   LYS A 346      72.368 140.008  14.838  1.00 10.47           O  
ATOM   5548  CB  LYS A 346      69.920 142.184  14.985  1.00 10.47           C  
ATOM   5549  CG  LYS A 346      70.527 142.256  16.386  1.00 10.47           C  
ATOM   5550  CD  LYS A 346      70.128 143.578  17.067  1.00 10.47           C  
ATOM   5551  CE  LYS A 346      70.785 143.765  18.435  1.00 10.47           C  
ATOM   5552  NZ  LYS A 346      70.379 145.066  19.062  1.00 10.47           N  
ATOM   5553  H   LYS A 346      70.061 139.289  15.560  1.00 10.47           H  
ATOM   5554  HA  LYS A 346      69.822 141.056  13.173  1.00 10.47           H  
ATOM   5555 1HB  LYS A 346      70.273 143.055  14.431  1.00 10.47           H  
ATOM   5556 2HB  LYS A 346      68.839 142.289  15.090  1.00 10.47           H  
ATOM   5557 1HG  LYS A 346      70.173 141.414  16.979  1.00 10.47           H  
ATOM   5558 2HG  LYS A 346      71.613 142.195  16.316  1.00 10.47           H  
ATOM   5559 1HD  LYS A 346      70.421 144.410  16.424  1.00 10.47           H  
ATOM   5560 2HD  LYS A 346      69.045 143.607  17.191  1.00 10.47           H  
ATOM   5561 1HE  LYS A 346      70.489 142.949  19.091  1.00 10.47           H  
ATOM   5562 2HE  LYS A 346      71.869 143.751  18.319  1.00 10.47           H  
ATOM   5563 1HZ  LYS A 346      70.826 145.166  19.963  1.00 10.47           H  
ATOM   5564 2HZ  LYS A 346      70.661 145.829  18.462  1.00 10.47           H  
ATOM   5565 3HZ  LYS A 346      69.377 145.088  19.182  1.00 10.47           H  
ATOM   5566  N   THR A 347      72.334 141.476  13.118  1.00 10.48           N  
ATOM   5567  CA  THR A 347      73.758 141.430  12.747  1.00 10.48           C  
ATOM   5568  C   THR A 347      74.782 141.331  13.880  1.00 10.48           C  
ATOM   5569  O   THR A 347      75.791 140.639  13.739  1.00 10.48           O  
ATOM   5570  CB  THR A 347      74.114 142.660  11.905  1.00 10.48           C  
ATOM   5571  OG1 THR A 347      73.321 142.670  10.709  1.00 10.48           O  
ATOM   5572  CG2 THR A 347      75.586 142.626  11.543  1.00 10.48           C  
ATOM   5573  H   THR A 347      71.735 142.075  12.568  1.00 10.48           H  
ATOM   5574  HA  THR A 347      73.895 140.548  12.119  1.00 10.48           H  
ATOM   5575  HB  THR A 347      73.909 143.563  12.476  1.00 10.48           H  
ATOM   5576  HG1 THR A 347      73.582 143.416  10.158  1.00 10.48           H  
ATOM   5577 1HG2 THR A 347      75.834 143.503  10.946  1.00 10.48           H  
ATOM   5578 2HG2 THR A 347      76.185 142.626  12.455  1.00 10.48           H  
ATOM   5579 3HG2 THR A 347      75.798 141.726  10.969  1.00 10.48           H  
ATOM   5580  N   LEU A 348      74.557 142.045  14.974  1.00 10.17           N  
ATOM   5581  CA  LEU A 348      75.500 142.069  16.091  1.00 10.17           C  
ATOM   5582  C   LEU A 348      75.954 140.673  16.529  1.00 10.17           C  
ATOM   5583  O   LEU A 348      77.117 140.474  16.893  1.00 10.17           O  
ATOM   5584  CB  LEU A 348      74.845 142.742  17.299  1.00 10.17           C  
ATOM   5585  CG  LEU A 348      75.722 142.859  18.552  1.00 10.17           C  
ATOM   5586  CD1 LEU A 348      76.916 143.749  18.242  1.00 10.17           C  
ATOM   5587  CD2 LEU A 348      74.890 143.420  19.693  1.00 10.17           C  
ATOM   5588  H   LEU A 348      73.706 142.581  15.030  1.00 10.17           H  
ATOM   5589  HA  LEU A 348      76.376 142.639  15.786  1.00 10.17           H  
ATOM   5590 1HB  LEU A 348      74.532 143.743  17.015  1.00 10.17           H  
ATOM   5591 2HB  LEU A 348      73.960 142.168  17.572  1.00 10.17           H  
ATOM   5592  HG  LEU A 348      76.099 141.873  18.830  1.00 10.17           H  
ATOM   5593 1HD1 LEU A 348      77.550 143.836  19.120  1.00 10.17           H  
ATOM   5594 2HD1 LEU A 348      77.490 143.313  17.424  1.00 10.17           H  
ATOM   5595 3HD1 LEU A 348      76.565 144.739  17.952  1.00 10.17           H  
ATOM   5596 1HD2 LEU A 348      75.504 143.503  20.590  1.00 10.17           H  
ATOM   5597 2HD2 LEU A 348      74.514 144.405  19.418  1.00 10.17           H  
ATOM   5598 3HD2 LEU A 348      74.050 142.752  19.889  1.00 10.17           H  
ATOM   5599  N   PHE A 349      75.013 139.736  16.583  1.00  9.54           N  
ATOM   5600  CA  PHE A 349      75.312 138.389  17.036  1.00  9.54           C  
ATOM   5601  C   PHE A 349      74.554 137.375  16.225  1.00  9.54           C  
ATOM   5602  O   PHE A 349      73.470 136.977  16.636  1.00  9.54           O  
ATOM   5603  CB  PHE A 349      74.934 138.225  18.496  1.00  9.54           C  
ATOM   5604  CG  PHE A 349      75.388 136.947  19.072  1.00  9.54           C  
ATOM   5605  CD1 PHE A 349      76.218 136.080  18.349  1.00  9.54           C  
ATOM   5606  CD2 PHE A 349      75.037 136.620  20.347  1.00  9.54           C  
ATOM   5607  CE1 PHE A 349      76.690 134.928  18.921  1.00  9.54           C  
ATOM   5608  CE2 PHE A 349      75.499 135.494  20.903  1.00  9.54           C  
ATOM   5609  CZ  PHE A 349      76.340 134.642  20.201  1.00  9.54           C  
ATOM   5610  H   PHE A 349      74.082 139.943  16.217  1.00  9.54           H  
ATOM   5611  HA  PHE A 349      76.381 138.205  16.916  1.00  9.54           H  
ATOM   5612 1HB  PHE A 349      75.382 139.034  19.077  1.00  9.54           H  
ATOM   5613 2HB  PHE A 349      73.853 138.292  18.605  1.00  9.54           H  
ATOM   5614  HD1 PHE A 349      76.512 136.338  17.340  1.00  9.54           H  
ATOM   5615  HD2 PHE A 349      74.397 137.288  20.917  1.00  9.54           H  
ATOM   5616  HE1 PHE A 349      77.351 134.263  18.370  1.00  9.54           H  
ATOM   5617  HE2 PHE A 349      75.222 135.279  21.909  1.00  9.54           H  
ATOM   5618  HZ  PHE A 349      76.718 133.754  20.673  1.00  9.54           H  
ATOM   5619  N   TYR A 350      75.144 136.919  15.127  1.00  8.68           N  
ATOM   5620  CA  TYR A 350      74.480 136.024  14.188  1.00  8.68           C  
ATOM   5621  C   TYR A 350      73.843 134.770  14.772  1.00  8.68           C  
ATOM   5622  O   TYR A 350      72.728 134.445  14.380  1.00  8.68           O  
ATOM   5623  CB  TYR A 350      75.435 135.575  13.102  1.00  8.68           C  
ATOM   5624  CG  TYR A 350      74.822 134.572  12.144  1.00  8.68           C  
ATOM   5625  CD1 TYR A 350      74.046 135.000  11.079  1.00  8.68           C  
ATOM   5626  CD2 TYR A 350      75.025 133.216  12.348  1.00  8.68           C  
ATOM   5627  CE1 TYR A 350      73.489 134.073  10.215  1.00  8.68           C  
ATOM   5628  CE2 TYR A 350      74.475 132.294  11.493  1.00  8.68           C  
ATOM   5629  CZ  TYR A 350      73.711 132.716  10.425  1.00  8.68           C  
ATOM   5630  OH  TYR A 350      73.164 131.794   9.565  1.00  8.68           O  
ATOM   5631  H   TYR A 350      76.054 137.287  14.892  1.00  8.68           H  
ATOM   5632  HA  TYR A 350      73.678 136.593  13.717  1.00  8.68           H  
ATOM   5633 1HB  TYR A 350      75.789 136.433  12.532  1.00  8.68           H  
ATOM   5634 2HB  TYR A 350      76.266 135.125  13.559  1.00  8.68           H  
ATOM   5635  HD1 TYR A 350      73.877 136.066  10.920  1.00  8.68           H  
ATOM   5636  HD2 TYR A 350      75.621 132.882  13.188  1.00  8.68           H  
ATOM   5637  HE1 TYR A 350      72.883 134.409   9.374  1.00  8.68           H  
ATOM   5638  HE2 TYR A 350      74.643 131.230  11.660  1.00  8.68           H  
ATOM   5639  HH  TYR A 350      72.662 132.248   8.884  1.00  8.68           H  
ATOM   5640  N   MET A 351      74.538 134.017  15.634  1.00  7.71           N  
ATOM   5641  CA  MET A 351      73.961 132.751  16.094  1.00  7.71           C  
ATOM   5642  C   MET A 351      72.738 133.000  16.999  1.00  7.71           C  
ATOM   5643  O   MET A 351      72.906 133.292  18.191  1.00  7.71           O  
ATOM   5644  CB  MET A 351      74.999 131.951  16.871  1.00  7.71           C  
ATOM   5645  CG  MET A 351      76.191 131.538  16.046  1.00  7.71           C  
ATOM   5646  SD  MET A 351      77.382 130.550  16.957  1.00  7.71           S  
ATOM   5647  CE  MET A 351      78.788 130.525  15.831  1.00  7.71           C  
ATOM   5648  H   MET A 351      75.442 134.324  15.958  1.00  7.71           H  
ATOM   5649  HA  MET A 351      73.690 132.182  15.215  1.00  7.71           H  
ATOM   5650 1HB  MET A 351      75.356 132.532  17.719  1.00  7.71           H  
ATOM   5651 2HB  MET A 351      74.537 131.044  17.271  1.00  7.71           H  
ATOM   5652 1HG  MET A 351      75.870 130.984  15.165  1.00  7.71           H  
ATOM   5653 2HG  MET A 351      76.676 132.429  15.722  1.00  7.71           H  
ATOM   5654 1HE  MET A 351      79.598 129.952  16.273  1.00  7.71           H  
ATOM   5655 2HE  MET A 351      78.495 130.069  14.889  1.00  7.71           H  
ATOM   5656 3HE  MET A 351      79.131 131.545  15.654  1.00  7.71           H  
ATOM   5657  N   PRO A 352      71.504 132.737  16.518  1.00  6.79           N  
ATOM   5658  CA  PRO A 352      70.262 133.051  17.190  1.00  6.79           C  
ATOM   5659  C   PRO A 352      70.044 132.133  18.370  1.00  6.79           C  
ATOM   5660  O   PRO A 352      69.296 132.440  19.296  1.00  6.79           O  
ATOM   5661  CB  PRO A 352      69.243 132.779  16.113  1.00  6.79           C  
ATOM   5662  CG  PRO A 352      69.873 131.715  15.282  1.00  6.79           C  
ATOM   5663  CD  PRO A 352      71.324 131.961  15.285  1.00  6.79           C  
ATOM   5664  HA  PRO A 352      70.262 134.106  17.476  1.00  6.79           H  
ATOM   5665 1HB  PRO A 352      68.302 132.483  16.579  1.00  6.79           H  
ATOM   5666 2HB  PRO A 352      69.041 133.687  15.545  1.00  6.79           H  
ATOM   5667 1HG  PRO A 352      69.610 130.737  15.699  1.00  6.79           H  
ATOM   5668 2HG  PRO A 352      69.476 131.768  14.275  1.00  6.79           H  
ATOM   5669 1HD  PRO A 352      71.844 130.992  15.356  1.00  6.79           H  
ATOM   5670 2HD  PRO A 352      71.576 132.501  14.380  1.00  6.79           H  
ATOM   5671  N   GLU A 353      70.749 131.007  18.343  1.00  6.00           N  
ATOM   5672  CA  GLU A 353      70.662 130.004  19.377  1.00  6.00           C  
ATOM   5673  C   GLU A 353      71.164 130.567  20.677  1.00  6.00           C  
ATOM   5674  O   GLU A 353      70.686 130.216  21.752  1.00  6.00           O  
ATOM   5675  CB  GLU A 353      71.512 128.803  19.003  1.00  6.00           C  
ATOM   5676  CG  GLU A 353      71.008 128.028  17.825  1.00  6.00           C  
ATOM   5677  CD  GLU A 353      71.918 126.924  17.476  1.00  6.00           C  
ATOM   5678  OE1 GLU A 353      72.985 126.844  18.039  1.00  6.00           O  
ATOM   5679  OE2 GLU A 353      71.565 126.156  16.642  1.00  6.00           O  
ATOM   5680  H   GLU A 353      71.355 130.822  17.560  1.00  6.00           H  
ATOM   5681  HA  GLU A 353      69.621 129.707  19.500  1.00  6.00           H  
ATOM   5682 1HB  GLU A 353      72.526 129.138  18.775  1.00  6.00           H  
ATOM   5683 2HB  GLU A 353      71.575 128.125  19.852  1.00  6.00           H  
ATOM   5684 1HG  GLU A 353      70.025 127.623  18.055  1.00  6.00           H  
ATOM   5685 2HG  GLU A 353      70.905 128.699  16.969  1.00  6.00           H  
ATOM   5686  N   ILE A 354      72.165 131.435  20.568  1.00  5.36           N  
ATOM   5687  CA  ILE A 354      72.752 132.008  21.741  1.00  5.36           C  
ATOM   5688  C   ILE A 354      72.006 133.282  22.066  1.00  5.36           C  
ATOM   5689  O   ILE A 354      71.731 133.559  23.231  1.00  5.36           O  
ATOM   5690  CB  ILE A 354      74.238 132.236  21.612  1.00  5.36           C  
ATOM   5691  CG1 ILE A 354      74.971 130.891  21.412  1.00  5.36           C  
ATOM   5692  CG2 ILE A 354      74.715 132.860  22.930  1.00  5.36           C  
ATOM   5693  CD1 ILE A 354      76.427 131.029  21.005  1.00  5.36           C  
ATOM   5694  H   ILE A 354      72.493 131.738  19.654  1.00  5.36           H  
ATOM   5695  HA  ILE A 354      72.616 131.322  22.542  1.00  5.36           H  
ATOM   5696  HB  ILE A 354      74.422 132.858  20.756  1.00  5.36           H  
ATOM   5697 1HG1 ILE A 354      74.928 130.334  22.348  1.00  5.36           H  
ATOM   5698 2HG1 ILE A 354      74.449 130.318  20.641  1.00  5.36           H  
ATOM   5699 1HG2 ILE A 354      75.787 133.044  22.899  1.00  5.36           H  
ATOM   5700 2HG2 ILE A 354      74.190 133.790  23.106  1.00  5.36           H  
ATOM   5701 3HG2 ILE A 354      74.494 132.172  23.729  1.00  5.36           H  
ATOM   5702 1HD1 ILE A 354      76.864 130.040  20.888  1.00  5.36           H  
ATOM   5703 2HD1 ILE A 354      76.487 131.559  20.055  1.00  5.36           H  
ATOM   5704 3HD1 ILE A 354      76.972 131.580  21.769  1.00  5.36           H  
ATOM   5705  N   LYS A 355      71.623 134.034  21.019  1.00  4.85           N  
ATOM   5706  CA  LYS A 355      70.868 135.283  21.181  1.00  4.85           C  
ATOM   5707  C   LYS A 355      69.639 135.047  22.058  1.00  4.85           C  
ATOM   5708  O   LYS A 355      69.291 135.868  22.908  1.00  4.85           O  
ATOM   5709  CB  LYS A 355      70.393 135.797  19.828  1.00  4.85           C  
ATOM   5710  CG  LYS A 355      69.583 137.097  19.839  1.00  4.85           C  
ATOM   5711  CD  LYS A 355      70.410 138.302  20.236  1.00  4.85           C  
ATOM   5712  CE  LYS A 355      69.728 139.604  19.775  1.00  4.85           C  
ATOM   5713  NZ  LYS A 355      68.353 139.757  20.323  1.00  4.85           N  
ATOM   5714  H   LYS A 355      71.895 133.746  20.076  1.00  4.85           H  
ATOM   5715  HA  LYS A 355      71.501 136.033  21.636  1.00  4.85           H  
ATOM   5716 1HB  LYS A 355      71.244 135.912  19.145  1.00  4.85           H  
ATOM   5717 2HB  LYS A 355      69.730 135.059  19.406  1.00  4.85           H  
ATOM   5718 1HG  LYS A 355      69.149 137.263  18.855  1.00  4.85           H  
ATOM   5719 2HG  LYS A 355      68.761 136.995  20.558  1.00  4.85           H  
ATOM   5720 1HD  LYS A 355      70.510 138.326  21.324  1.00  4.85           H  
ATOM   5721 2HD  LYS A 355      71.402 138.233  19.786  1.00  4.85           H  
ATOM   5722 1HE  LYS A 355      70.330 140.452  20.097  1.00  4.85           H  
ATOM   5723 2HE  LYS A 355      69.678 139.602  18.687  1.00  4.85           H  
ATOM   5724 1HZ  LYS A 355      67.934 140.610  20.010  1.00  4.85           H  
ATOM   5725 2HZ  LYS A 355      67.767 138.981  20.039  1.00  4.85           H  
ATOM   5726 3HZ  LYS A 355      68.362 139.758  21.342  1.00  4.85           H  
ATOM   5727  N   ASN A 356      68.997 133.912  21.866  1.00  4.47           N  
ATOM   5728  CA  ASN A 356      67.801 133.592  22.602  1.00  4.47           C  
ATOM   5729  C   ASN A 356      67.999 133.103  24.053  1.00  4.47           C  
ATOM   5730  O   ASN A 356      67.004 132.999  24.771  1.00  4.47           O  
ATOM   5731  CB  ASN A 356      67.043 132.530  21.824  1.00  4.47           C  
ATOM   5732  CG  ASN A 356      66.439 133.047  20.531  1.00  4.47           C  
ATOM   5733  OD1 ASN A 356      66.155 134.243  20.374  1.00  4.47           O  
ATOM   5734  ND2 ASN A 356      66.243 132.150  19.596  1.00  4.47           N  
ATOM   5735  H   ASN A 356      69.312 133.274  21.134  1.00  4.47           H  
ATOM   5736  HA  ASN A 356      67.194 134.496  22.647  1.00  4.47           H  
ATOM   5737 1HB  ASN A 356      67.735 131.717  21.583  1.00  4.47           H  
ATOM   5738 2HB  ASN A 356      66.251 132.113  22.448  1.00  4.47           H  
ATOM   5739 1HD2 ASN A 356      65.855 132.420  18.717  1.00  4.47           H  
ATOM   5740 2HD2 ASN A 356      66.498 131.198  19.762  1.00  4.47           H  
ATOM   5741  N   TYR A 357      69.225 132.795  24.509  1.00  4.18           N  
ATOM   5742  CA  TYR A 357      69.351 132.200  25.851  1.00  4.18           C  
ATOM   5743  C   TYR A 357      68.919 132.969  27.117  1.00  4.18           C  
ATOM   5744  O   TYR A 357      68.221 132.368  27.920  1.00  4.18           O  
ATOM   5745  CB  TYR A 357      70.740 131.652  26.112  1.00  4.18           C  
ATOM   5746  CG  TYR A 357      70.999 130.284  25.555  1.00  4.18           C  
ATOM   5747  CD1 TYR A 357      72.073 130.101  24.774  1.00  4.18           C  
ATOM   5748  CD2 TYR A 357      70.149 129.215  25.838  1.00  4.18           C  
ATOM   5749  CE1 TYR A 357      72.359 128.871  24.223  1.00  4.18           C  
ATOM   5750  CE2 TYR A 357      70.419 127.960  25.296  1.00  4.18           C  
ATOM   5751  CZ  TYR A 357      71.530 127.795  24.481  1.00  4.18           C  
ATOM   5752  OH  TYR A 357      71.820 126.574  23.917  1.00  4.18           O  
ATOM   5753  H   TYR A 357      70.056 132.943  23.934  1.00  4.18           H  
ATOM   5754  HA  TYR A 357      68.707 131.321  25.828  1.00  4.18           H  
ATOM   5755 1HB  TYR A 357      71.482 132.316  25.683  1.00  4.18           H  
ATOM   5756 2HB  TYR A 357      70.902 131.619  27.172  1.00  4.18           H  
ATOM   5757  HD1 TYR A 357      72.720 130.946  24.590  1.00  4.18           H  
ATOM   5758  HD2 TYR A 357      69.279 129.362  26.475  1.00  4.18           H  
ATOM   5759  HE1 TYR A 357      73.236 128.752  23.589  1.00  4.18           H  
ATOM   5760  HE2 TYR A 357      69.760 127.118  25.507  1.00  4.18           H  
ATOM   5761  HH  TYR A 357      72.593 126.660  23.352  1.00  4.18           H  
ATOM   5762  N   ARG A 358      69.155 134.263  27.399  1.00  3.93           N  
ATOM   5763  CA  ARG A 358      69.882 135.446  26.917  1.00  3.93           C  
ATOM   5764  C   ARG A 358      68.727 136.413  26.816  1.00  3.93           C  
ATOM   5765  O   ARG A 358      68.325 136.980  27.835  1.00  3.93           O  
ATOM   5766  CB  ARG A 358      70.772 135.323  25.701  1.00  3.93           C  
ATOM   5767  CG  ARG A 358      71.557 136.625  25.383  1.00  3.93           C  
ATOM   5768  CD  ARG A 358      72.699 136.378  24.438  1.00  3.93           C  
ATOM   5769  NE  ARG A 358      73.369 137.603  23.993  1.00  3.93           N  
ATOM   5770  CZ  ARG A 358      74.396 138.215  24.627  1.00  3.93           C  
ATOM   5771  NH1 ARG A 358      74.864 137.738  25.746  1.00  3.93           N  
ATOM   5772  NH2 ARG A 358      74.936 139.311  24.116  1.00  3.93           N  
ATOM   5773  H   ARG A 358      68.664 134.524  28.235  1.00  3.93           H  
ATOM   5774  HA  ARG A 358      70.555 135.809  27.690  1.00  3.93           H  
ATOM   5775 1HB  ARG A 358      71.501 134.548  25.837  1.00  3.93           H  
ATOM   5776 2HB  ARG A 358      70.213 135.095  24.862  1.00  3.93           H  
ATOM   5777 1HG  ARG A 358      70.872 137.326  24.900  1.00  3.93           H  
ATOM   5778 2HG  ARG A 358      71.937 137.065  26.303  1.00  3.93           H  
ATOM   5779 1HD  ARG A 358      73.437 135.750  24.920  1.00  3.93           H  
ATOM   5780 2HD  ARG A 358      72.343 135.876  23.592  1.00  3.93           H  
ATOM   5781  HE  ARG A 358      73.038 138.021  23.138  1.00  3.93           H  
ATOM   5782 1HH1 ARG A 358      74.460 136.912  26.177  1.00  3.93           H  
ATOM   5783 2HH1 ARG A 358      75.629 138.208  26.213  1.00  3.93           H  
ATOM   5784 1HH2 ARG A 358      74.582 139.698  23.258  1.00  3.93           H  
ATOM   5785 2HH2 ARG A 358      75.720 139.779  24.607  1.00  3.93           H  
ATOM   5786  N   ASP A 359      68.052 136.461  25.672  1.00  3.67           N  
ATOM   5787  CA  ASP A 359      66.816 137.225  25.638  1.00  3.67           C  
ATOM   5788  C   ASP A 359      65.627 136.489  26.294  1.00  3.67           C  
ATOM   5789  O   ASP A 359      64.725 137.141  26.818  1.00  3.67           O  
ATOM   5790  CB  ASP A 359      66.444 137.626  24.221  1.00  3.67           C  
ATOM   5791  CG  ASP A 359      67.410 138.660  23.614  1.00  3.67           C  
ATOM   5792  OD1 ASP A 359      68.212 139.220  24.331  1.00  3.67           O  
ATOM   5793  OD2 ASP A 359      67.303 138.907  22.424  1.00  3.67           O  
ATOM   5794  H   ASP A 359      68.401 136.022  24.817  1.00  3.67           H  
ATOM   5795  HA  ASP A 359      66.977 138.147  26.199  1.00  3.67           H  
ATOM   5796 1HB  ASP A 359      66.451 136.735  23.589  1.00  3.67           H  
ATOM   5797 2HB  ASP A 359      65.429 138.033  24.211  1.00  3.67           H  
ATOM   5798  N   THR A 360      65.591 135.138  26.244  1.00  3.41           N  
ATOM   5799  CA  THR A 360      64.438 134.405  26.777  1.00  3.41           C  
ATOM   5800  C   THR A 360      64.499 134.084  28.275  1.00  3.41           C  
ATOM   5801  O   THR A 360      63.539 134.375  28.991  1.00  3.41           O  
ATOM   5802  CB  THR A 360      64.246 133.062  26.058  1.00  3.41           C  
ATOM   5803  OG1 THR A 360      64.082 133.282  24.655  1.00  3.41           O  
ATOM   5804  CG2 THR A 360      63.009 132.371  26.589  1.00  3.41           C  
ATOM   5805  H   THR A 360      66.328 134.596  25.800  1.00  3.41           H  
ATOM   5806  HA  THR A 360      63.549 135.011  26.604  1.00  3.41           H  
ATOM   5807  HB  THR A 360      65.111 132.421  26.230  1.00  3.41           H  
ATOM   5808  HG1 THR A 360      64.942 133.552  24.298  1.00  3.41           H  
ATOM   5809 1HG2 THR A 360      62.875 131.421  26.076  1.00  3.41           H  
ATOM   5810 2HG2 THR A 360      63.119 132.194  27.657  1.00  3.41           H  
ATOM   5811 3HG2 THR A 360      62.146 133.002  26.417  1.00  3.41           H  
ATOM   5812  N   VAL A 361      65.595 133.466  28.758  1.00  3.15           N  
ATOM   5813  CA  VAL A 361      65.636 133.051  30.155  1.00  3.15           C  
ATOM   5814  C   VAL A 361      66.536 133.937  30.993  1.00  3.15           C  
ATOM   5815  O   VAL A 361      66.091 134.480  31.995  1.00  3.15           O  
ATOM   5816  CB  VAL A 361      66.125 131.600  30.298  1.00  3.15           C  
ATOM   5817  CG1 VAL A 361      66.184 131.251  31.781  1.00  3.15           C  
ATOM   5818  CG2 VAL A 361      65.220 130.680  29.533  1.00  3.15           C  
ATOM   5819  H   VAL A 361      66.390 133.230  28.172  1.00  3.15           H  
ATOM   5820  HA  VAL A 361      64.627 133.107  30.563  1.00  3.15           H  
ATOM   5821  HB  VAL A 361      67.132 131.511  29.914  1.00  3.15           H  
ATOM   5822 1HG1 VAL A 361      66.537 130.238  31.899  1.00  3.15           H  
ATOM   5823 2HG1 VAL A 361      66.862 131.935  32.291  1.00  3.15           H  
ATOM   5824 3HG1 VAL A 361      65.194 131.338  32.216  1.00  3.15           H  
ATOM   5825 1HG2 VAL A 361      65.576 129.658  29.638  1.00  3.15           H  
ATOM   5826 2HG2 VAL A 361      64.206 130.756  29.920  1.00  3.15           H  
ATOM   5827 3HG2 VAL A 361      65.233 130.963  28.479  1.00  3.15           H  
ATOM   5828  N   PHE A 362      67.780 134.131  30.565  1.00  2.93           N  
ATOM   5829  CA  PHE A 362      68.735 134.925  31.371  1.00  2.93           C  
ATOM   5830  C   PHE A 362      68.159 136.292  31.760  1.00  2.93           C  
ATOM   5831  O   PHE A 362      68.076 136.621  32.944  1.00  2.93           O  
ATOM   5832  CB  PHE A 362      70.032 135.171  30.587  1.00  2.93           C  
ATOM   5833  CG  PHE A 362      71.116 135.973  31.279  1.00  2.93           C  
ATOM   5834  CD1 PHE A 362      71.901 135.414  32.289  1.00  2.93           C  
ATOM   5835  CD2 PHE A 362      71.388 137.279  30.874  1.00  2.93           C  
ATOM   5836  CE1 PHE A 362      72.913 136.156  32.884  1.00  2.93           C  
ATOM   5837  CE2 PHE A 362      72.404 138.010  31.464  1.00  2.93           C  
ATOM   5838  CZ  PHE A 362      73.164 137.449  32.469  1.00  2.93           C  
ATOM   5839  H   PHE A 362      68.061 133.636  29.721  1.00  2.93           H  
ATOM   5840  HA  PHE A 362      68.962 134.371  32.282  1.00  2.93           H  
ATOM   5841 1HB  PHE A 362      70.449 134.271  30.207  1.00  2.93           H  
ATOM   5842 2HB  PHE A 362      69.751 135.749  29.744  1.00  2.93           H  
ATOM   5843  HD1 PHE A 362      71.708 134.386  32.613  1.00  2.93           H  
ATOM   5844  HD2 PHE A 362      70.790 137.720  30.074  1.00  2.93           H  
ATOM   5845  HE1 PHE A 362      73.513 135.717  33.674  1.00  2.93           H  
ATOM   5846  HE2 PHE A 362      72.609 139.023  31.132  1.00  2.93           H  
ATOM   5847  HZ  PHE A 362      73.963 138.023  32.929  1.00  2.93           H  
ATOM   5848  N   LEU A 363      67.701 137.066  30.772  1.00  2.77           N  
ATOM   5849  CA  LEU A 363      67.122 138.387  31.017  1.00  2.77           C  
ATOM   5850  C   LEU A 363      65.989 138.364  32.056  1.00  2.77           C  
ATOM   5851  O   LEU A 363      65.930 139.202  32.956  1.00  2.77           O  
ATOM   5852  CB  LEU A 363      66.567 138.946  29.699  1.00  2.77           C  
ATOM   5853  CG  LEU A 363      66.068 140.388  29.690  1.00  2.77           C  
ATOM   5854  CD1 LEU A 363      66.058 140.864  28.239  1.00  2.77           C  
ATOM   5855  CD2 LEU A 363      64.705 140.477  30.308  1.00  2.77           C  
ATOM   5856  H   LEU A 363      67.804 136.773  29.803  1.00  2.77           H  
ATOM   5857  HA  LEU A 363      67.909 139.036  31.378  1.00  2.77           H  
ATOM   5858 1HB  LEU A 363      67.355 138.899  28.958  1.00  2.77           H  
ATOM   5859 2HB  LEU A 363      65.751 138.305  29.361  1.00  2.77           H  
ATOM   5860  HG  LEU A 363      66.752 141.017  30.249  1.00  2.77           H  
ATOM   5861 1HD1 LEU A 363      65.725 141.899  28.191  1.00  2.77           H  
ATOM   5862 2HD1 LEU A 363      67.052 140.787  27.819  1.00  2.77           H  
ATOM   5863 3HD1 LEU A 363      65.381 140.235  27.661  1.00  2.77           H  
ATOM   5864 1HD2 LEU A 363      64.359 141.508  30.284  1.00  2.77           H  
ATOM   5865 2HD2 LEU A 363      64.028 139.853  29.745  1.00  2.77           H  
ATOM   5866 3HD2 LEU A 363      64.744 140.137  31.338  1.00  2.77           H  
ATOM   5867  N   GLN A 364      65.051 137.425  31.889  1.00  2.66           N  
ATOM   5868  CA  GLN A 364      63.862 137.324  32.734  1.00  2.66           C  
ATOM   5869  C   GLN A 364      64.111 136.707  34.111  1.00  2.66           C  
ATOM   5870  O   GLN A 364      63.477 137.090  35.096  1.00  2.66           O  
ATOM   5871  CB  GLN A 364      62.808 136.471  32.024  1.00  2.66           C  
ATOM   5872  CG  GLN A 364      62.197 137.067  30.762  1.00  2.66           C  
ATOM   5873  CD  GLN A 364      61.375 138.317  31.028  1.00  2.66           C  
ATOM   5874  OE1 GLN A 364      60.698 138.420  32.054  1.00  2.66           O  
ATOM   5875  NE2 GLN A 364      61.397 139.257  30.093  1.00  2.66           N  
ATOM   5876  H   GLN A 364      65.175 136.753  31.145  1.00  2.66           H  
ATOM   5877  HA  GLN A 364      63.471 138.330  32.882  1.00  2.66           H  
ATOM   5878 1HB  GLN A 364      63.263 135.514  31.740  1.00  2.66           H  
ATOM   5879 2HB  GLN A 364      62.000 136.247  32.717  1.00  2.66           H  
ATOM   5880 1HG  GLN A 364      63.008 137.324  30.074  1.00  2.66           H  
ATOM   5881 2HG  GLN A 364      61.551 136.320  30.301  1.00  2.66           H  
ATOM   5882 1HE2 GLN A 364      60.860 140.094  30.212  1.00  2.66           H  
ATOM   5883 2HE2 GLN A 364      61.946 139.127  29.264  1.00  2.66           H  
ATOM   5884  N   GLN A 365      65.028 135.749  34.176  1.00  2.58           N  
ATOM   5885  CA  GLN A 365      65.329 135.026  35.404  1.00  2.58           C  
ATOM   5886  C   GLN A 365      66.252 135.828  36.295  1.00  2.58           C  
ATOM   5887  O   GLN A 365      66.078 135.864  37.516  1.00  2.58           O  
ATOM   5888  CB  GLN A 365      65.962 133.667  35.083  1.00  2.58           C  
ATOM   5889  CG  GLN A 365      66.239 132.816  36.295  1.00  2.58           C  
ATOM   5890  CD  GLN A 365      66.761 131.426  35.957  1.00  2.58           C  
ATOM   5891  OE1 GLN A 365      67.626 131.209  35.095  1.00  2.58           O  
ATOM   5892  NE2 GLN A 365      66.219 130.438  36.662  1.00  2.58           N  
ATOM   5893  H   GLN A 365      65.517 135.481  33.331  1.00  2.58           H  
ATOM   5894  HA  GLN A 365      64.399 134.863  35.945  1.00  2.58           H  
ATOM   5895 1HB  GLN A 365      65.310 133.112  34.411  1.00  2.58           H  
ATOM   5896 2HB  GLN A 365      66.908 133.828  34.555  1.00  2.58           H  
ATOM   5897 1HG  GLN A 365      66.976 133.324  36.909  1.00  2.58           H  
ATOM   5898 2HG  GLN A 365      65.313 132.702  36.856  1.00  2.58           H  
ATOM   5899 1HE2 GLN A 365      66.506 129.492  36.507  1.00  2.58           H  
ATOM   5900 2HE2 GLN A 365      65.524 130.640  37.355  1.00  2.58           H  
ATOM   5901  N   TYR A 366      67.232 136.478  35.686  1.00  2.51           N  
ATOM   5902  CA  TYR A 366      68.200 137.247  36.423  1.00  2.51           C  
ATOM   5903  C   TYR A 366      68.338 138.667  35.895  1.00  2.51           C  
ATOM   5904  O   TYR A 366      69.399 138.997  35.361  1.00  2.51           O  
ATOM   5905  CB  TYR A 366      69.568 136.597  36.351  1.00  2.51           C  
ATOM   5906  CG  TYR A 366      69.656 135.210  36.880  1.00  2.51           C  
ATOM   5907  CD1 TYR A 366      69.845 134.147  36.022  1.00  2.51           C  
ATOM   5908  CD2 TYR A 366      69.553 134.995  38.239  1.00  2.51           C  
ATOM   5909  CE1 TYR A 366      69.949 132.866  36.539  1.00  2.51           C  
ATOM   5910  CE2 TYR A 366      69.644 133.723  38.747  1.00  2.51           C  
ATOM   5911  CZ  TYR A 366      69.844 132.661  37.903  1.00  2.51           C  
ATOM   5912  OH  TYR A 366      69.942 131.388  38.412  1.00  2.51           O  
ATOM   5913  H   TYR A 366      67.333 136.428  34.672  1.00  2.51           H  
ATOM   5914  HA  TYR A 366      67.906 137.279  37.467  1.00  2.51           H  
ATOM   5915 1HB  TYR A 366      69.899 136.582  35.306  1.00  2.51           H  
ATOM   5916 2HB  TYR A 366      70.270 137.208  36.904  1.00  2.51           H  
ATOM   5917  HD1 TYR A 366      69.925 134.316  34.945  1.00  2.51           H  
ATOM   5918  HD2 TYR A 366      69.397 135.838  38.912  1.00  2.51           H  
ATOM   5919  HE1 TYR A 366      70.108 132.020  35.878  1.00  2.51           H  
ATOM   5920  HE2 TYR A 366      69.559 133.559  39.821  1.00  2.51           H  
ATOM   5921  HH  TYR A 366      70.129 130.771  37.699  1.00  2.51           H  
ATOM   5922  N   PRO A 367      67.339 139.557  36.072  1.00  2.45           N  
ATOM   5923  CA  PRO A 367      67.372 140.921  35.581  1.00  2.45           C  
ATOM   5924  C   PRO A 367      68.534 141.683  36.222  1.00  2.45           C  
ATOM   5925  O   PRO A 367      69.066 142.635  35.655  1.00  2.45           O  
ATOM   5926  CB  PRO A 367      65.999 141.467  36.000  1.00  2.45           C  
ATOM   5927  CG  PRO A 367      65.548 140.568  37.139  1.00  2.45           C  
ATOM   5928  CD  PRO A 367      66.105 139.203  36.799  1.00  2.45           C  
ATOM   5929  HA  PRO A 367      67.459 140.900  34.485  1.00  2.45           H  
ATOM   5930 1HB  PRO A 367      66.091 142.521  36.298  1.00  2.45           H  
ATOM   5931 2HB  PRO A 367      65.313 141.434  35.138  1.00  2.45           H  
ATOM   5932 1HG  PRO A 367      65.917 140.953  38.098  1.00  2.45           H  
ATOM   5933 2HG  PRO A 367      64.448 140.565  37.200  1.00  2.45           H  
ATOM   5934 1HD  PRO A 367      66.291 138.662  37.724  1.00  2.45           H  
ATOM   5935 2HD  PRO A 367      65.415 138.661  36.131  1.00  2.45           H  
ATOM   5936  N   HIS A 368      68.983 141.228  37.398  1.00  2.37           N  
ATOM   5937  CA  HIS A 368      70.134 141.855  38.030  1.00  2.37           C  
ATOM   5938  C   HIS A 368      71.352 141.632  37.148  1.00  2.37           C  
ATOM   5939  O   HIS A 368      72.060 142.573  36.778  1.00  2.37           O  
ATOM   5940  CB  HIS A 368      70.425 141.268  39.414  1.00  2.37           C  
ATOM   5941  CG  HIS A 368      71.616 141.914  40.075  1.00  2.37           C  
ATOM   5942  ND1 HIS A 368      71.556 143.164  40.662  1.00  2.37           N  
ATOM   5943  CD2 HIS A 368      72.902 141.498  40.204  1.00  2.37           C  
ATOM   5944  CE1 HIS A 368      72.753 143.483  41.133  1.00  2.37           C  
ATOM   5945  NE2 HIS A 368      73.585 142.491  40.867  1.00  2.37           N  
ATOM   5946  H   HIS A 368      68.522 140.458  37.856  1.00  2.37           H  
ATOM   5947  HA  HIS A 368      69.972 142.928  38.130  1.00  2.37           H  
ATOM   5948 1HB  HIS A 368      69.556 141.402  40.060  1.00  2.37           H  
ATOM   5949 2HB  HIS A 368      70.613 140.198  39.330  1.00  2.37           H  
ATOM   5950  HD2 HIS A 368      73.321 140.557  39.842  1.00  2.37           H  
ATOM   5951  HE1 HIS A 368      73.011 144.409  41.646  1.00  2.37           H  
ATOM   5952  HE2 HIS A 368      74.575 142.465  41.100  1.00  2.37           H  
ATOM   5953  N   LEU A 369      71.601 140.367  36.802  1.00  2.28           N  
ATOM   5954  CA  LEU A 369      72.766 140.068  35.999  1.00  2.28           C  
ATOM   5955  C   LEU A 369      72.591 140.720  34.651  1.00  2.28           C  
ATOM   5956  O   LEU A 369      73.524 141.304  34.125  1.00  2.28           O  
ATOM   5957  CB  LEU A 369      72.957 138.566  35.824  1.00  2.28           C  
ATOM   5958  CG  LEU A 369      73.307 137.791  37.077  1.00  2.28           C  
ATOM   5959  CD1 LEU A 369      73.298 136.297  36.757  1.00  2.28           C  
ATOM   5960  CD2 LEU A 369      74.664 138.237  37.573  1.00  2.28           C  
ATOM   5961  H   LEU A 369      70.977 139.627  37.088  1.00  2.28           H  
ATOM   5962  HA  LEU A 369      73.650 140.490  36.481  1.00  2.28           H  
ATOM   5963 1HB  LEU A 369      72.050 138.142  35.393  1.00  2.28           H  
ATOM   5964 2HB  LEU A 369      73.769 138.413  35.134  1.00  2.28           H  
ATOM   5965  HG  LEU A 369      72.559 137.985  37.846  1.00  2.28           H  
ATOM   5966 1HD1 LEU A 369      73.540 135.730  37.652  1.00  2.28           H  
ATOM   5967 2HD1 LEU A 369      72.331 136.003  36.400  1.00  2.28           H  
ATOM   5968 3HD1 LEU A 369      74.024 136.088  35.994  1.00  2.28           H  
ATOM   5969 1HD2 LEU A 369      74.924 137.688  38.478  1.00  2.28           H  
ATOM   5970 2HD2 LEU A 369      75.400 138.036  36.809  1.00  2.28           H  
ATOM   5971 3HD2 LEU A 369      74.650 139.308  37.792  1.00  2.28           H  
ATOM   5972  N   TYR A 370      71.373 140.731  34.130  1.00  2.21           N  
ATOM   5973  CA  TYR A 370      71.158 141.370  32.849  1.00  2.21           C  
ATOM   5974  C   TYR A 370      71.659 142.808  32.905  1.00  2.21           C  
ATOM   5975  O   TYR A 370      72.436 143.231  32.057  1.00  2.21           O  
ATOM   5976  CB  TYR A 370      69.704 141.312  32.439  1.00  2.21           C  
ATOM   5977  CG  TYR A 370      69.448 141.916  31.096  1.00  2.21           C  
ATOM   5978  CD1 TYR A 370      69.766 141.192  29.957  1.00  2.21           C  
ATOM   5979  CD2 TYR A 370      68.886 143.178  30.988  1.00  2.21           C  
ATOM   5980  CE1 TYR A 370      69.528 141.729  28.712  1.00  2.21           C  
ATOM   5981  CE2 TYR A 370      68.641 143.716  29.738  1.00  2.21           C  
ATOM   5982  CZ  TYR A 370      68.961 142.997  28.603  1.00  2.21           C  
ATOM   5983  OH  TYR A 370      68.717 143.529  27.352  1.00  2.21           O  
ATOM   5984  H   TYR A 370      70.606 140.251  34.603  1.00  2.21           H  
ATOM   5985  HA  TYR A 370      71.746 140.853  32.097  1.00  2.21           H  
ATOM   5986 1HB  TYR A 370      69.367 140.286  32.447  1.00  2.21           H  
ATOM   5987 2HB  TYR A 370      69.116 141.856  33.162  1.00  2.21           H  
ATOM   5988  HD1 TYR A 370      70.205 140.200  30.047  1.00  2.21           H  
ATOM   5989  HD2 TYR A 370      68.637 143.744  31.889  1.00  2.21           H  
ATOM   5990  HE1 TYR A 370      69.780 141.160  27.816  1.00  2.21           H  
ATOM   5991  HE2 TYR A 370      68.197 144.708  29.650  1.00  2.21           H  
ATOM   5992  HH  TYR A 370      68.988 142.898  26.676  1.00  2.21           H  
ATOM   5993  N   ASN A 371      71.306 143.548  33.947  1.00  2.17           N  
ATOM   5994  CA  ASN A 371      71.770 144.925  34.057  1.00  2.17           C  
ATOM   5995  C   ASN A 371      73.313 145.040  34.101  1.00  2.17           C  
ATOM   5996  O   ASN A 371      73.856 146.097  33.768  1.00  2.17           O  
ATOM   5997  CB  ASN A 371      71.119 145.588  35.247  1.00  2.17           C  
ATOM   5998  CG  ASN A 371      69.662 145.901  34.974  1.00  2.17           C  
ATOM   5999  OD1 ASN A 371      69.245 146.011  33.812  1.00  2.17           O  
ATOM   6000  ND2 ASN A 371      68.881 146.041  36.017  1.00  2.17           N  
ATOM   6001  H   ASN A 371      70.670 143.169  34.652  1.00  2.17           H  
ATOM   6002  HA  ASN A 371      71.443 145.458  33.165  1.00  2.17           H  
ATOM   6003 1HB  ASN A 371      71.184 144.923  36.110  1.00  2.17           H  
ATOM   6004 2HB  ASN A 371      71.648 146.505  35.494  1.00  2.17           H  
ATOM   6005 1HD2 ASN A 371      67.911 146.243  35.890  1.00  2.17           H  
ATOM   6006 2HD2 ASN A 371      69.255 145.936  36.938  1.00  2.17           H  
ATOM   6007  N   GLU A 372      74.017 143.981  34.535  1.00  2.17           N  
ATOM   6008  CA  GLU A 372      75.483 143.981  34.535  1.00  2.17           C  
ATOM   6009  C   GLU A 372      76.075 143.472  33.201  1.00  2.17           C  
ATOM   6010  O   GLU A 372      77.174 143.888  32.813  1.00  2.17           O  
ATOM   6011  CB  GLU A 372      76.061 143.103  35.671  1.00  2.17           C  
ATOM   6012  CG  GLU A 372      75.795 143.575  37.103  1.00  2.17           C  
ATOM   6013  CD  GLU A 372      76.453 142.680  38.176  1.00  2.17           C  
ATOM   6014  OE1 GLU A 372      77.003 141.654  37.837  1.00  2.17           O  
ATOM   6015  OE2 GLU A 372      76.418 143.054  39.328  1.00  2.17           O  
ATOM   6016  H   GLU A 372      73.523 143.145  34.846  1.00  2.17           H  
ATOM   6017  HA  GLU A 372      75.821 145.006  34.684  1.00  2.17           H  
ATOM   6018 1HB  GLU A 372      75.633 142.109  35.595  1.00  2.17           H  
ATOM   6019 2HB  GLU A 372      77.139 143.002  35.542  1.00  2.17           H  
ATOM   6020 1HG  GLU A 372      76.165 144.592  37.211  1.00  2.17           H  
ATOM   6021 2HG  GLU A 372      74.714 143.589  37.266  1.00  2.17           H  
ATOM   6022  N   TYR A 373      75.370 142.544  32.537  1.00  2.20           N  
ATOM   6023  CA  TYR A 373      75.845 141.862  31.323  1.00  2.20           C  
ATOM   6024  C   TYR A 373      75.150 142.190  29.982  1.00  2.20           C  
ATOM   6025  O   TYR A 373      75.589 141.715  28.933  1.00  2.20           O  
ATOM   6026  CB  TYR A 373      75.779 140.354  31.572  1.00  2.20           C  
ATOM   6027  CG  TYR A 373      76.750 139.847  32.649  1.00  2.20           C  
ATOM   6028  CD1 TYR A 373      76.393 139.807  33.985  1.00  2.20           C  
ATOM   6029  CD2 TYR A 373      77.988 139.401  32.286  1.00  2.20           C  
ATOM   6030  CE1 TYR A 373      77.272 139.361  34.932  1.00  2.20           C  
ATOM   6031  CE2 TYR A 373      78.849 138.939  33.241  1.00  2.20           C  
ATOM   6032  CZ  TYR A 373      78.503 138.926  34.550  1.00  2.20           C  
ATOM   6033  OH  TYR A 373      79.387 138.461  35.488  1.00  2.20           O  
ATOM   6034  H   TYR A 373      74.474 142.266  32.929  1.00  2.20           H  
ATOM   6035  HA  TYR A 373      76.891 142.129  31.198  1.00  2.20           H  
ATOM   6036 1HB  TYR A 373      74.769 140.095  31.881  1.00  2.20           H  
ATOM   6037 2HB  TYR A 373      75.981 139.842  30.651  1.00  2.20           H  
ATOM   6038  HD1 TYR A 373      75.438 140.135  34.294  1.00  2.20           H  
ATOM   6039  HD2 TYR A 373      78.285 139.405  31.240  1.00  2.20           H  
ATOM   6040  HE1 TYR A 373      76.994 139.353  35.981  1.00  2.20           H  
ATOM   6041  HE2 TYR A 373      79.804 138.582  32.962  1.00  2.20           H  
ATOM   6042  HH  TYR A 373      78.934 138.364  36.331  1.00  2.20           H  
ATOM   6043  N   PHE A 374      74.114 143.027  29.985  1.00  2.27           N  
ATOM   6044  CA  PHE A 374      73.373 143.384  28.762  1.00  2.27           C  
ATOM   6045  C   PHE A 374      74.252 144.023  27.697  1.00  2.27           C  
ATOM   6046  O   PHE A 374      73.951 143.944  26.507  1.00  2.27           O  
ATOM   6047  CB  PHE A 374      72.252 144.375  29.078  1.00  2.27           C  
ATOM   6048  CG  PHE A 374      72.725 145.772  29.311  1.00  2.27           C  
ATOM   6049  CD1 PHE A 374      72.726 146.712  28.286  1.00  2.27           C  
ATOM   6050  CD2 PHE A 374      73.213 146.140  30.536  1.00  2.27           C  
ATOM   6051  CE1 PHE A 374      73.184 147.998  28.509  1.00  2.27           C  
ATOM   6052  CE2 PHE A 374      73.678 147.414  30.767  1.00  2.27           C  
ATOM   6053  CZ  PHE A 374      73.661 148.349  29.755  1.00  2.27           C  
ATOM   6054  H   PHE A 374      73.769 143.372  30.871  1.00  2.27           H  
ATOM   6055  HA  PHE A 374      72.934 142.475  28.351  1.00  2.27           H  
ATOM   6056 1HB  PHE A 374      71.558 144.396  28.244  1.00  2.27           H  
ATOM   6057 2HB  PHE A 374      71.701 144.054  29.943  1.00  2.27           H  
ATOM   6058  HD1 PHE A 374      72.355 146.426  27.304  1.00  2.27           H  
ATOM   6059  HD2 PHE A 374      73.234 145.406  31.330  1.00  2.27           H  
ATOM   6060  HE1 PHE A 374      73.172 148.728  27.702  1.00  2.27           H  
ATOM   6061  HE2 PHE A 374      74.062 147.677  31.757  1.00  2.27           H  
ATOM   6062  HZ  PHE A 374      74.028 149.358  29.936  1.00  2.27           H  
ATOM   6063  N   ASN A 375      75.344 144.658  28.122  1.00  2.38           N  
ATOM   6064  CA  ASN A 375      76.235 145.333  27.199  1.00  2.38           C  
ATOM   6065  C   ASN A 375      77.416 144.473  26.759  1.00  2.38           C  
ATOM   6066  O   ASN A 375      78.351 144.976  26.133  1.00  2.38           O  
ATOM   6067  CB  ASN A 375      76.701 146.655  27.784  1.00  2.38           C  
ATOM   6068  CG  ASN A 375      77.542 146.525  29.027  1.00  2.38           C  
ATOM   6069  OD1 ASN A 375      77.583 145.490  29.699  1.00  2.38           O  
ATOM   6070  ND2 ASN A 375      78.225 147.600  29.357  1.00  2.38           N  
ATOM   6071  H   ASN A 375      75.533 144.683  29.113  1.00  2.38           H  
ATOM   6072  HA  ASN A 375      75.667 145.564  26.297  1.00  2.38           H  
ATOM   6073 1HB  ASN A 375      77.276 147.193  27.032  1.00  2.38           H  
ATOM   6074 2HB  ASN A 375      75.843 147.263  28.015  1.00  2.38           H  
ATOM   6075 1HD2 ASN A 375      78.805 147.595  30.171  1.00  2.38           H  
ATOM   6076 2HD2 ASN A 375      78.163 148.423  28.793  1.00  2.38           H  
ATOM   6077  N   VAL A 376      77.362 143.169  27.029  1.00  2.54           N  
ATOM   6078  CA  VAL A 376      78.417 142.292  26.551  1.00  2.54           C  
ATOM   6079  C   VAL A 376      77.994 141.657  25.255  1.00  2.54           C  
ATOM   6080  O   VAL A 376      77.199 140.710  25.244  1.00  2.54           O  
ATOM   6081  CB  VAL A 376      78.710 141.159  27.545  1.00  2.54           C  
ATOM   6082  CG1 VAL A 376      79.818 140.237  27.003  1.00  2.54           C  
ATOM   6083  CG2 VAL A 376      79.112 141.735  28.841  1.00  2.54           C  
ATOM   6084  H   VAL A 376      76.591 142.778  27.570  1.00  2.54           H  
ATOM   6085  HA  VAL A 376      79.325 142.872  26.387  1.00  2.54           H  
ATOM   6086  HB  VAL A 376      77.808 140.565  27.681  1.00  2.54           H  
ATOM   6087 1HG1 VAL A 376      80.012 139.435  27.714  1.00  2.54           H  
ATOM   6088 2HG1 VAL A 376      79.496 139.808  26.049  1.00  2.54           H  
ATOM   6089 3HG1 VAL A 376      80.725 140.810  26.844  1.00  2.54           H  
ATOM   6090 1HG2 VAL A 376      79.290 140.930  29.524  1.00  2.54           H  
ATOM   6091 2HG2 VAL A 376      80.017 142.326  28.714  1.00  2.54           H  
ATOM   6092 3HG2 VAL A 376      78.313 142.368  29.215  1.00  2.54           H  
ATOM   6093  N   SER A 377      78.526 142.166  24.155  1.00  2.76           N  
ATOM   6094  CA  SER A 377      78.180 141.568  22.890  1.00  2.76           C  
ATOM   6095  C   SER A 377      78.961 140.284  22.795  1.00  2.76           C  
ATOM   6096  O   SER A 377      80.041 140.164  23.380  1.00  2.76           O  
ATOM   6097  CB  SER A 377      78.516 142.485  21.726  1.00  2.76           C  
ATOM   6098  OG  SER A 377      79.902 142.671  21.604  1.00  2.76           O  
ATOM   6099  H   SER A 377      79.158 142.951  24.209  1.00  2.76           H  
ATOM   6100  HA  SER A 377      77.112 141.338  22.873  1.00  2.76           H  
ATOM   6101 1HB  SER A 377      78.123 142.051  20.807  1.00  2.76           H  
ATOM   6102 2HB  SER A 377      78.025 143.449  21.869  1.00  2.76           H  
ATOM   6103  HG  SER A 377      80.024 143.269  20.862  1.00  2.76           H  
ATOM   6104  N   LEU A 378      78.475 139.376  21.982  1.00  3.02           N  
ATOM   6105  CA  LEU A 378      79.171 138.142  21.700  1.00  3.02           C  
ATOM   6106  C   LEU A 378      79.241 138.010  20.195  1.00  3.02           C  
ATOM   6107  O   LEU A 378      78.391 137.372  19.613  1.00  3.02           O  
ATOM   6108  CB  LEU A 378      78.426 136.959  22.309  1.00  3.02           C  
ATOM   6109  CG  LEU A 378      78.277 136.986  23.831  1.00  3.02           C  
ATOM   6110  CD1 LEU A 378      77.364 135.866  24.267  1.00  3.02           C  
ATOM   6111  CD2 LEU A 378      79.614 136.875  24.464  1.00  3.02           C  
ATOM   6112  H   LEU A 378      77.587 139.551  21.535  1.00  3.02           H  
ATOM   6113  HA  LEU A 378      80.175 138.174  22.121  1.00  3.02           H  
ATOM   6114 1HB  LEU A 378      77.453 136.969  21.903  1.00  3.02           H  
ATOM   6115 2HB  LEU A 378      78.916 136.043  22.019  1.00  3.02           H  
ATOM   6116  HG  LEU A 378      77.818 137.927  24.136  1.00  3.02           H  
ATOM   6117 1HD1 LEU A 378      77.260 135.903  25.347  1.00  3.02           H  
ATOM   6118 2HD1 LEU A 378      76.390 135.985  23.803  1.00  3.02           H  
ATOM   6119 3HD1 LEU A 378      77.786 134.912  23.974  1.00  3.02           H  
ATOM   6120 1HD2 LEU A 378      79.497 136.907  25.546  1.00  3.02           H  
ATOM   6121 2HD2 LEU A 378      80.081 135.954  24.189  1.00  3.02           H  
ATOM   6122 3HD2 LEU A 378      80.234 137.702  24.131  1.00  3.02           H  
ATOM   6123  N   PRO A 379      80.205 138.624  19.517  1.00  3.27           N  
ATOM   6124  CA  PRO A 379      80.245 138.691  18.072  1.00  3.27           C  
ATOM   6125  C   PRO A 379      80.253 137.267  17.547  1.00  3.27           C  
ATOM   6126  O   PRO A 379      80.779 136.363  18.186  1.00  3.27           O  
ATOM   6127  CB  PRO A 379      81.589 139.391  17.813  1.00  3.27           C  
ATOM   6128  CG  PRO A 379      81.834 140.207  19.069  1.00  3.27           C  
ATOM   6129  CD  PRO A 379      81.299 139.340  20.193  1.00  3.27           C  
ATOM   6130  HA  PRO A 379      79.397 139.262  17.693  1.00  3.27           H  
ATOM   6131 1HB  PRO A 379      82.378 138.654  17.619  1.00  3.27           H  
ATOM   6132 2HB  PRO A 379      81.504 140.015  16.910  1.00  3.27           H  
ATOM   6133 1HG  PRO A 379      82.904 140.431  19.186  1.00  3.27           H  
ATOM   6134 2HG  PRO A 379      81.307 141.166  19.007  1.00  3.27           H  
ATOM   6135 1HD  PRO A 379      82.045 138.642  20.554  1.00  3.27           H  
ATOM   6136 2HD  PRO A 379      80.949 140.009  20.973  1.00  3.27           H  
ATOM   6137  N   PHE A 380      79.713 137.094  16.341  1.00  3.48           N  
ATOM   6138  CA  PHE A 380      79.681 135.784  15.701  1.00  3.48           C  
ATOM   6139  C   PHE A 380      81.044 135.113  15.778  1.00  3.48           C  
ATOM   6140  O   PHE A 380      81.140 133.945  16.160  1.00  3.48           O  
ATOM   6141  CB  PHE A 380      79.192 135.965  14.262  1.00  3.48           C  
ATOM   6142  CG  PHE A 380      79.209 134.765  13.338  1.00  3.48           C  
ATOM   6143  CD1 PHE A 380      78.452 133.662  13.597  1.00  3.48           C  
ATOM   6144  CD2 PHE A 380      79.906 134.813  12.138  1.00  3.48           C  
ATOM   6145  CE1 PHE A 380      78.393 132.598  12.719  1.00  3.48           C  
ATOM   6146  CE2 PHE A 380      79.844 133.762  11.237  1.00  3.48           C  
ATOM   6147  CZ  PHE A 380      79.084 132.645  11.537  1.00  3.48           C  
ATOM   6148  H   PHE A 380      79.303 137.886  15.870  1.00  3.48           H  
ATOM   6149  HA  PHE A 380      78.965 135.153  16.227  1.00  3.48           H  
ATOM   6150 1HB  PHE A 380      78.179 136.353  14.291  1.00  3.48           H  
ATOM   6151 2HB  PHE A 380      79.799 136.735  13.792  1.00  3.48           H  
ATOM   6152  HD1 PHE A 380      77.898 133.644  14.514  1.00  3.48           H  
ATOM   6153  HD2 PHE A 380      80.499 135.700  11.898  1.00  3.48           H  
ATOM   6154  HE1 PHE A 380      77.783 131.725  12.961  1.00  3.48           H  
ATOM   6155  HE2 PHE A 380      80.394 133.816  10.297  1.00  3.48           H  
ATOM   6156  HZ  PHE A 380      79.032 131.813  10.836  1.00  3.48           H  
ATOM   6157  N   ASP A 381      82.101 135.852  15.462  1.00  3.60           N  
ATOM   6158  CA  ASP A 381      83.440 135.291  15.534  1.00  3.60           C  
ATOM   6159  C   ASP A 381      83.819 134.813  16.950  1.00  3.60           C  
ATOM   6160  O   ASP A 381      84.585 133.863  17.081  1.00  3.60           O  
ATOM   6161  CB  ASP A 381      84.454 136.265  14.944  1.00  3.60           C  
ATOM   6162  CG  ASP A 381      84.342 136.300  13.394  1.00  3.60           C  
ATOM   6163  OD1 ASP A 381      83.691 135.417  12.832  1.00  3.60           O  
ATOM   6164  OD2 ASP A 381      84.892 137.191  12.798  1.00  3.60           O  
ATOM   6165  H   ASP A 381      81.969 136.806  15.165  1.00  3.60           H  
ATOM   6166  HA  ASP A 381      83.457 134.419  14.895  1.00  3.60           H  
ATOM   6167 1HB  ASP A 381      84.283 137.264  15.344  1.00  3.60           H  
ATOM   6168 2HB  ASP A 381      85.461 135.959  15.219  1.00  3.60           H  
ATOM   6169  N   TRP A 382      83.321 135.444  18.024  1.00  3.59           N  
ATOM   6170  CA  TRP A 382      83.649 134.931  19.359  1.00  3.59           C  
ATOM   6171  C   TRP A 382      83.081 133.547  19.491  1.00  3.59           C  
ATOM   6172  O   TRP A 382      83.759 132.610  19.918  1.00  3.59           O  
ATOM   6173  CB  TRP A 382      83.070 135.800  20.489  1.00  3.59           C  
ATOM   6174  CG  TRP A 382      83.184 135.188  21.889  1.00  3.59           C  
ATOM   6175  CD1 TRP A 382      84.240 135.242  22.745  1.00  3.59           C  
ATOM   6176  CD2 TRP A 382      82.147 134.427  22.584  1.00  3.59           C  
ATOM   6177  NE1 TRP A 382      83.939 134.569  23.917  1.00  3.59           N  
ATOM   6178  CE2 TRP A 382      82.665 134.071  23.833  1.00  3.59           C  
ATOM   6179  CE3 TRP A 382      80.846 134.031  22.246  1.00  3.59           C  
ATOM   6180  CZ2 TRP A 382      81.923 133.337  24.758  1.00  3.59           C  
ATOM   6181  CZ3 TRP A 382      80.107 133.293  23.158  1.00  3.59           C  
ATOM   6182  CH2 TRP A 382      80.632 132.960  24.385  1.00  3.59           C  
ATOM   6183  H   TRP A 382      82.649 136.196  17.932  1.00  3.59           H  
ATOM   6184  HA  TRP A 382      84.731 134.878  19.464  1.00  3.59           H  
ATOM   6185 1HB  TRP A 382      83.582 136.757  20.500  1.00  3.59           H  
ATOM   6186 2HB  TRP A 382      82.018 135.996  20.297  1.00  3.59           H  
ATOM   6187  HD1 TRP A 382      85.187 135.743  22.544  1.00  3.59           H  
ATOM   6188  HE1 TRP A 382      84.562 134.469  24.708  1.00  3.59           H  
ATOM   6189  HE3 TRP A 382      80.424 134.304  21.283  1.00  3.59           H  
ATOM   6190  HZ2 TRP A 382      82.320 133.060  25.738  1.00  3.59           H  
ATOM   6191  HZ3 TRP A 382      79.095 132.997  22.879  1.00  3.59           H  
ATOM   6192  HH2 TRP A 382      80.024 132.394  25.078  1.00  3.59           H  
ATOM   6193  N   ALA A 383      81.811 133.422  19.127  1.00  3.50           N  
ATOM   6194  CA  ALA A 383      81.138 132.147  19.277  1.00  3.50           C  
ATOM   6195  C   ALA A 383      81.833 131.083  18.436  1.00  3.50           C  
ATOM   6196  O   ALA A 383      82.020 129.945  18.883  1.00  3.50           O  
ATOM   6197  CB  ALA A 383      79.683 132.296  18.909  1.00  3.50           C  
ATOM   6198  H   ALA A 383      81.326 134.241  18.744  1.00  3.50           H  
ATOM   6199  HA  ALA A 383      81.210 131.843  20.321  1.00  3.50           H  
ATOM   6200 1HB  ALA A 383      79.188 131.346  19.055  1.00  3.50           H  
ATOM   6201 2HB  ALA A 383      79.222 133.045  19.543  1.00  3.50           H  
ATOM   6202 3HB  ALA A 383      79.607 132.604  17.870  1.00  3.50           H  
ATOM   6203  N   ARG A 384      82.281 131.469  17.235  1.00  3.40           N  
ATOM   6204  CA  ARG A 384      82.974 130.523  16.381  1.00  3.40           C  
ATOM   6205  C   ARG A 384      84.285 130.101  17.013  1.00  3.40           C  
ATOM   6206  O   ARG A 384      84.597 128.915  17.035  1.00  3.40           O  
ATOM   6207  CB  ARG A 384      83.285 131.131  15.030  1.00  3.40           C  
ATOM   6208  CG  ARG A 384      82.128 131.386  14.133  1.00  3.40           C  
ATOM   6209  CD  ARG A 384      82.569 132.095  12.920  1.00  3.40           C  
ATOM   6210  NE  ARG A 384      83.369 131.292  12.055  1.00  3.40           N  
ATOM   6211  CZ  ARG A 384      84.161 131.753  11.080  1.00  3.40           C  
ATOM   6212  NH1 ARG A 384      84.316 133.059  10.848  1.00  3.40           N  
ATOM   6213  NH2 ARG A 384      84.784 130.845  10.363  1.00  3.40           N  
ATOM   6214  H   ARG A 384      82.097 132.418  16.905  1.00  3.40           H  
ATOM   6215  HA  ARG A 384      82.345 129.644  16.245  1.00  3.40           H  
ATOM   6216 1HB  ARG A 384      83.799 132.072  15.175  1.00  3.40           H  
ATOM   6217 2HB  ARG A 384      83.958 130.489  14.502  1.00  3.40           H  
ATOM   6218 1HG  ARG A 384      81.672 130.442  13.838  1.00  3.40           H  
ATOM   6219 2HG  ARG A 384      81.396 132.002  14.638  1.00  3.40           H  
ATOM   6220 1HD  ARG A 384      81.729 132.382  12.385  1.00  3.40           H  
ATOM   6221 2HD  ARG A 384      83.134 132.973  13.183  1.00  3.40           H  
ATOM   6222  HE  ARG A 384      83.331 130.281  12.153  1.00  3.40           H  
ATOM   6223 1HH1 ARG A 384      83.857 133.780  11.446  1.00  3.40           H  
ATOM   6224 2HH1 ARG A 384      84.925 133.369  10.108  1.00  3.40           H  
ATOM   6225 1HH2 ARG A 384      84.624 129.865  10.623  1.00  3.40           H  
ATOM   6226 2HH2 ARG A 384      85.399 131.097   9.604  1.00  3.40           H  
ATOM   6227  N   LYS A 385      85.030 131.052  17.597  1.00  3.37           N  
ATOM   6228  CA  LYS A 385      86.301 130.719  18.227  1.00  3.37           C  
ATOM   6229  C   LYS A 385      86.100 129.769  19.382  1.00  3.37           C  
ATOM   6230  O   LYS A 385      86.874 128.836  19.544  1.00  3.37           O  
ATOM   6231  CB  LYS A 385      87.039 131.969  18.697  1.00  3.37           C  
ATOM   6232  CG  LYS A 385      87.635 132.814  17.575  1.00  3.37           C  
ATOM   6233  CD  LYS A 385      88.286 134.070  18.129  1.00  3.37           C  
ATOM   6234  CE  LYS A 385      88.866 134.932  17.022  1.00  3.37           C  
ATOM   6235  NZ  LYS A 385      89.477 136.186  17.556  1.00  3.37           N  
ATOM   6236  H   LYS A 385      84.732 132.027  17.570  1.00  3.37           H  
ATOM   6237  HA  LYS A 385      86.925 130.221  17.488  1.00  3.37           H  
ATOM   6238 1HB  LYS A 385      86.350 132.601  19.259  1.00  3.37           H  
ATOM   6239 2HB  LYS A 385      87.841 131.688  19.371  1.00  3.37           H  
ATOM   6240 1HG  LYS A 385      88.393 132.227  17.060  1.00  3.37           H  
ATOM   6241 2HG  LYS A 385      86.870 133.080  16.859  1.00  3.37           H  
ATOM   6242 1HD  LYS A 385      87.531 134.650  18.665  1.00  3.37           H  
ATOM   6243 2HD  LYS A 385      89.075 133.797  18.830  1.00  3.37           H  
ATOM   6244 1HE  LYS A 385      89.628 134.365  16.491  1.00  3.37           H  
ATOM   6245 2HE  LYS A 385      88.069 135.196  16.326  1.00  3.37           H  
ATOM   6246 1HZ  LYS A 385      89.849 136.733  16.793  1.00  3.37           H  
ATOM   6247 2HZ  LYS A 385      88.771 136.723  18.042  1.00  3.37           H  
ATOM   6248 3HZ  LYS A 385      90.223 135.954  18.198  1.00  3.37           H  
ATOM   6249  N   VAL A 386      85.036 129.944  20.149  1.00  3.41           N  
ATOM   6250  CA  VAL A 386      84.799 129.048  21.271  1.00  3.41           C  
ATOM   6251  C   VAL A 386      84.608 127.606  20.777  1.00  3.41           C  
ATOM   6252  O   VAL A 386      85.195 126.648  21.313  1.00  3.41           O  
ATOM   6253  CB  VAL A 386      83.568 129.526  22.062  1.00  3.41           C  
ATOM   6254  CG1 VAL A 386      83.200 128.521  23.048  1.00  3.41           C  
ATOM   6255  CG2 VAL A 386      83.896 130.825  22.777  1.00  3.41           C  
ATOM   6256  H   VAL A 386      84.414 130.737  19.978  1.00  3.41           H  
ATOM   6257  HA  VAL A 386      85.666 129.082  21.927  1.00  3.41           H  
ATOM   6258  HB  VAL A 386      82.727 129.673  21.381  1.00  3.41           H  
ATOM   6259 1HG1 VAL A 386      82.337 128.856  23.615  1.00  3.41           H  
ATOM   6260 2HG1 VAL A 386      82.972 127.602  22.546  1.00  3.41           H  
ATOM   6261 3HG1 VAL A 386      84.043 128.386  23.697  1.00  3.41           H  
ATOM   6262 1HG2 VAL A 386      83.027 131.146  23.330  1.00  3.41           H  
ATOM   6263 2HG2 VAL A 386      84.726 130.667  23.462  1.00  3.41           H  
ATOM   6264 3HG2 VAL A 386      84.167 131.586  22.059  1.00  3.41           H  
ATOM   6265  N   ILE A 387      83.815 127.454  19.727  1.00  3.55           N  
ATOM   6266  CA  ILE A 387      83.561 126.144  19.155  1.00  3.55           C  
ATOM   6267  C   ILE A 387      84.846 125.570  18.546  1.00  3.55           C  
ATOM   6268  O   ILE A 387      85.174 124.396  18.747  1.00  3.55           O  
ATOM   6269  CB  ILE A 387      82.450 126.255  18.112  1.00  3.55           C  
ATOM   6270  CG1 ILE A 387      81.157 126.641  18.836  1.00  3.55           C  
ATOM   6271  CG2 ILE A 387      82.282 124.920  17.367  1.00  3.55           C  
ATOM   6272  CD1 ILE A 387      80.047 127.074  17.913  1.00  3.55           C  
ATOM   6273  H   ILE A 387      83.355 128.277  19.328  1.00  3.55           H  
ATOM   6274  HA  ILE A 387      83.227 125.476  19.945  1.00  3.55           H  
ATOM   6275  HB  ILE A 387      82.693 127.052  17.403  1.00  3.55           H  
ATOM   6276 1HG1 ILE A 387      80.831 125.799  19.435  1.00  3.55           H  
ATOM   6277 2HG1 ILE A 387      81.376 127.472  19.511  1.00  3.55           H  
ATOM   6278 1HG2 ILE A 387      81.482 125.012  16.631  1.00  3.55           H  
ATOM   6279 2HG2 ILE A 387      83.211 124.667  16.859  1.00  3.55           H  
ATOM   6280 3HG2 ILE A 387      82.029 124.132  18.075  1.00  3.55           H  
ATOM   6281 1HD1 ILE A 387      79.169 127.346  18.497  1.00  3.55           H  
ATOM   6282 2HD1 ILE A 387      80.384 127.938  17.342  1.00  3.55           H  
ATOM   6283 3HD1 ILE A 387      79.793 126.265  17.232  1.00  3.55           H  
ATOM   6284  N   TYR A 388      85.579 126.407  17.812  1.00  3.81           N  
ATOM   6285  CA  TYR A 388      86.827 126.018  17.169  1.00  3.81           C  
ATOM   6286  C   TYR A 388      87.896 125.656  18.199  1.00  3.81           C  
ATOM   6287  O   TYR A 388      88.715 124.781  17.968  1.00  3.81           O  
ATOM   6288  CB  TYR A 388      87.339 127.117  16.254  1.00  3.81           C  
ATOM   6289  CG  TYR A 388      86.396 127.419  15.101  1.00  3.81           C  
ATOM   6290  CD1 TYR A 388      85.318 126.575  14.825  1.00  3.81           C  
ATOM   6291  CD2 TYR A 388      86.609 128.540  14.327  1.00  3.81           C  
ATOM   6292  CE1 TYR A 388      84.452 126.875  13.785  1.00  3.81           C  
ATOM   6293  CE2 TYR A 388      85.761 128.831  13.289  1.00  3.81           C  
ATOM   6294  CZ  TYR A 388      84.680 128.012  13.013  1.00  3.81           C  
ATOM   6295  OH  TYR A 388      83.825 128.336  11.976  1.00  3.81           O  
ATOM   6296  H   TYR A 388      85.252 127.360  17.683  1.00  3.81           H  
ATOM   6297  HA  TYR A 388      86.639 125.135  16.564  1.00  3.81           H  
ATOM   6298 1HB  TYR A 388      87.481 128.028  16.831  1.00  3.81           H  
ATOM   6299 2HB  TYR A 388      88.304 126.831  15.845  1.00  3.81           H  
ATOM   6300  HD1 TYR A 388      85.150 125.687  15.436  1.00  3.81           H  
ATOM   6301  HD2 TYR A 388      87.451 129.198  14.543  1.00  3.81           H  
ATOM   6302  HE1 TYR A 388      83.603 126.223  13.577  1.00  3.81           H  
ATOM   6303  HE2 TYR A 388      85.940 129.720  12.691  1.00  3.81           H  
ATOM   6304  HH  TYR A 388      83.091 127.710  11.970  1.00  3.81           H  
ATOM   6305  N   TYR A 389      87.928 126.351  19.337  1.00  4.26           N  
ATOM   6306  CA  TYR A 389      88.911 126.043  20.371  1.00  4.26           C  
ATOM   6307  C   TYR A 389      88.704 124.608  20.841  1.00  4.26           C  
ATOM   6308  O   TYR A 389      89.668 123.885  21.095  1.00  4.26           O  
ATOM   6309  CB  TYR A 389      88.778 126.976  21.585  1.00  4.26           C  
ATOM   6310  CG  TYR A 389      89.244 128.431  21.391  1.00  4.26           C  
ATOM   6311  CD1 TYR A 389      90.185 128.759  20.425  1.00  4.26           C  
ATOM   6312  CD2 TYR A 389      88.722 129.435  22.218  1.00  4.26           C  
ATOM   6313  CE1 TYR A 389      90.601 130.079  20.288  1.00  4.26           C  
ATOM   6314  CE2 TYR A 389      89.139 130.744  22.080  1.00  4.26           C  
ATOM   6315  CZ  TYR A 389      90.077 131.067  21.123  1.00  4.26           C  
ATOM   6316  OH  TYR A 389      90.509 132.369  20.994  1.00  4.26           O  
ATOM   6317  H   TYR A 389      87.272 127.107  19.488  1.00  4.26           H  
ATOM   6318  HA  TYR A 389      89.910 126.128  19.947  1.00  4.26           H  
ATOM   6319 1HB  TYR A 389      87.732 127.005  21.890  1.00  4.26           H  
ATOM   6320 2HB  TYR A 389      89.338 126.553  22.416  1.00  4.26           H  
ATOM   6321  HD1 TYR A 389      90.599 127.986  19.777  1.00  4.26           H  
ATOM   6322  HD2 TYR A 389      87.984 129.180  22.979  1.00  4.26           H  
ATOM   6323  HE1 TYR A 389      91.342 130.338  19.532  1.00  4.26           H  
ATOM   6324  HE2 TYR A 389      88.731 131.517  22.730  1.00  4.26           H  
ATOM   6325  HH  TYR A 389      91.095 132.434  20.237  1.00  4.26           H  
ATOM   6326  N   THR A 390      87.429 124.218  20.966  1.00  4.94           N  
ATOM   6327  CA  THR A 390      87.033 122.880  21.389  1.00  4.94           C  
ATOM   6328  C   THR A 390      87.445 121.848  20.325  1.00  4.94           C  
ATOM   6329  O   THR A 390      88.054 120.788  20.611  1.00  4.94           O  
ATOM   6330  CB  THR A 390      85.512 122.846  21.601  1.00  4.94           C  
ATOM   6331  OG1 THR A 390      85.128 123.843  22.600  1.00  4.94           O  
ATOM   6332  CG2 THR A 390      85.147 121.485  22.035  1.00  4.94           C  
ATOM   6333  H   THR A 390      86.695 124.905  20.770  1.00  4.94           H  
ATOM   6334  HA  THR A 390      87.548 122.620  22.299  1.00  4.94           H  
ATOM   6335  HB  THR A 390      85.002 123.056  20.684  1.00  4.94           H  
ATOM   6336  HG1 THR A 390      85.301 124.742  22.228  1.00  4.94           H  
ATOM   6337 1HG2 THR A 390      84.096 121.377  22.177  1.00  4.94           H  
ATOM   6338 2HG2 THR A 390      85.465 120.834  21.259  1.00  4.94           H  
ATOM   6339 3HG2 THR A 390      85.661 121.243  22.957  1.00  4.94           H  
ATOM   6340  N   ASP A 391      87.157 122.213  19.064  1.00  5.85           N  
ATOM   6341  CA  ASP A 391      87.517 121.450  17.867  1.00  5.85           C  
ATOM   6342  C   ASP A 391      88.921 121.902  17.472  1.00  5.85           C  
ATOM   6343  O   ASP A 391      89.154 122.415  16.376  1.00  5.85           O  
ATOM   6344  CB  ASP A 391      86.519 121.805  16.754  1.00  5.85           C  
ATOM   6345  CG  ASP A 391      86.519 120.936  15.562  1.00  5.85           C  
ATOM   6346  OD1 ASP A 391      87.103 119.896  15.601  1.00  5.85           O  
ATOM   6347  OD2 ASP A 391      85.850 121.290  14.622  1.00  5.85           O  
ATOM   6348  H   ASP A 391      86.646 123.087  18.931  1.00  5.85           H  
ATOM   6349  HA  ASP A 391      87.532 120.384  18.079  1.00  5.85           H  
ATOM   6350 1HB  ASP A 391      85.530 121.875  17.140  1.00  5.85           H  
ATOM   6351 2HB  ASP A 391      86.767 122.802  16.406  1.00  5.85           H  
ATOM   6352  N   PHE A 392      89.848 121.657  18.387  1.00  6.92           N  
ATOM   6353  CA  PHE A 392      91.211 122.156  18.325  1.00  6.92           C  
ATOM   6354  C   PHE A 392      92.011 121.733  17.110  1.00  6.92           C  
ATOM   6355  O   PHE A 392      92.677 122.548  16.468  1.00  6.92           O  
ATOM   6356  CB  PHE A 392      91.951 121.715  19.583  1.00  6.92           C  
ATOM   6357  CG  PHE A 392      93.375 122.127  19.639  1.00  6.92           C  
ATOM   6358  CD1 PHE A 392      93.704 123.414  20.023  1.00  6.92           C  
ATOM   6359  CD2 PHE A 392      94.392 121.244  19.311  1.00  6.92           C  
ATOM   6360  CE1 PHE A 392      95.023 123.816  20.083  1.00  6.92           C  
ATOM   6361  CE2 PHE A 392      95.711 121.639  19.365  1.00  6.92           C  
ATOM   6362  CZ  PHE A 392      96.029 122.929  19.753  1.00  6.92           C  
ATOM   6363  H   PHE A 392      89.531 121.167  19.221  1.00  6.92           H  
ATOM   6364  HA  PHE A 392      91.151 123.246  18.329  1.00  6.92           H  
ATOM   6365 1HB  PHE A 392      91.448 122.147  20.437  1.00  6.92           H  
ATOM   6366 2HB  PHE A 392      91.902 120.636  19.686  1.00  6.92           H  
ATOM   6367  HD1 PHE A 392      92.901 124.109  20.281  1.00  6.92           H  
ATOM   6368  HD2 PHE A 392      94.138 120.230  19.005  1.00  6.92           H  
ATOM   6369  HE1 PHE A 392      95.270 124.832  20.387  1.00  6.92           H  
ATOM   6370  HE2 PHE A 392      96.502 120.938  19.102  1.00  6.92           H  
ATOM   6371  HZ  PHE A 392      97.070 123.244  19.798  1.00  6.92           H  
ATOM   6372  N   ALA A 393      92.023 120.438  16.843  1.00  8.03           N  
ATOM   6373  CA  ALA A 393      92.841 119.901  15.765  1.00  8.03           C  
ATOM   6374  C   ALA A 393      92.204 120.093  14.389  1.00  8.03           C  
ATOM   6375  O   ALA A 393      90.981 120.047  14.228  1.00  8.03           O  
ATOM   6376  CB  ALA A 393      93.120 118.435  16.018  1.00  8.03           C  
ATOM   6377  H   ALA A 393      91.439 119.822  17.392  1.00  8.03           H  
ATOM   6378  HA  ALA A 393      93.790 120.438  15.766  1.00  8.03           H  
ATOM   6379 1HB  ALA A 393      93.767 118.051  15.233  1.00  8.03           H  
ATOM   6380 2HB  ALA A 393      93.614 118.322  16.980  1.00  8.03           H  
ATOM   6381 3HB  ALA A 393      92.189 117.890  16.026  1.00  8.03           H  
ATOM   6382  N   GLN A 394      93.067 120.142  13.369  1.00  8.95           N  
ATOM   6383  CA  GLN A 394      92.701 120.240  11.945  1.00  8.95           C  
ATOM   6384  C   GLN A 394      91.887 119.042  11.439  1.00  8.95           C  
ATOM   6385  O   GLN A 394      91.345 119.059  10.334  1.00  8.95           O  
ATOM   6386  CB  GLN A 394      93.974 120.380  11.108  1.00  8.95           C  
ATOM   6387  CG  GLN A 394      94.857 119.124  11.081  1.00  8.95           C  
ATOM   6388  CD  GLN A 394      95.800 119.054  12.266  1.00  8.95           C  
ATOM   6389  OE1 GLN A 394      95.474 119.546  13.351  1.00  8.95           O  
ATOM   6390  NE2 GLN A 394      96.968 118.450  12.069  1.00  8.95           N  
ATOM   6391  H   GLN A 394      94.051 120.158  13.595  1.00  8.95           H  
ATOM   6392  HA  GLN A 394      92.093 121.136  11.813  1.00  8.95           H  
ATOM   6393 1HB  GLN A 394      93.706 120.624  10.079  1.00  8.95           H  
ATOM   6394 2HB  GLN A 394      94.573 121.206  11.491  1.00  8.95           H  
ATOM   6395 1HG  GLN A 394      94.239 118.235  11.078  1.00  8.95           H  
ATOM   6396 2HG  GLN A 394      95.464 119.150  10.176  1.00  8.95           H  
ATOM   6397 1HE2 GLN A 394      97.630 118.380  12.818  1.00  8.95           H  
ATOM   6398 2HE2 GLN A 394      97.189 118.069  11.171  1.00  8.95           H  
ATOM   6399  N   THR A 395      91.824 118.011  12.269  1.00  9.45           N  
ATOM   6400  CA  THR A 395      91.113 116.771  12.042  1.00  9.45           C  
ATOM   6401  C   THR A 395      89.598 116.938  12.072  1.00  9.45           C  
ATOM   6402  O   THR A 395      88.866 116.091  11.559  1.00  9.45           O  
ATOM   6403  CB  THR A 395      91.463 115.809  13.175  1.00  9.45           C  
ATOM   6404  OG1 THR A 395      91.029 116.419  14.422  1.00  9.45           O  
ATOM   6405  CG2 THR A 395      92.969 115.589  13.224  1.00  9.45           C  
ATOM   6406  H   THR A 395      92.316 118.113  13.143  1.00  9.45           H  
ATOM   6407  HA  THR A 395      91.406 116.365  11.073  1.00  9.45           H  
ATOM   6408  HB  THR A 395      90.950 114.862  13.025  1.00  9.45           H  
ATOM   6409  HG1 THR A 395      90.952 115.752  15.123  1.00  9.45           H  
ATOM   6410 1HG2 THR A 395      93.210 114.918  14.047  1.00  9.45           H  
ATOM   6411 2HG2 THR A 395      93.307 115.151  12.286  1.00  9.45           H  
ATOM   6412 3HG2 THR A 395      93.472 116.544  13.376  1.00  9.45           H  
ATOM   6413  N   GLY A 396      89.121 117.998  12.725  1.00  9.34           N  
ATOM   6414  CA  GLY A 396      87.684 118.204  12.871  1.00  9.34           C  
ATOM   6415  C   GLY A 396      87.117 117.396  14.042  1.00  9.34           C  
ATOM   6416  O   GLY A 396      85.898 117.262  14.204  1.00  9.34           O  
ATOM   6417  H   GLY A 396      89.763 118.682  13.137  1.00  9.34           H  
ATOM   6418 1HA  GLY A 396      87.494 119.266  13.043  1.00  9.34           H  
ATOM   6419 2HA  GLY A 396      87.177 117.931  11.948  1.00  9.34           H  
ATOM   6420  N   THR A 397      87.995 116.825  14.861  1.00  8.62           N  
ATOM   6421  CA  THR A 397      87.537 116.026  15.983  1.00  8.62           C  
ATOM   6422  C   THR A 397      87.088 116.873  17.177  1.00  8.62           C  
ATOM   6423  O   THR A 397      87.838 117.101  18.121  1.00  8.62           O  
ATOM   6424  CB  THR A 397      88.590 114.979  16.394  1.00  8.62           C  
ATOM   6425  OG1 THR A 397      89.855 115.603  16.621  1.00  8.62           O  
ATOM   6426  CG2 THR A 397      88.733 113.951  15.298  1.00  8.62           C  
ATOM   6427  H   THR A 397      88.993 116.922  14.686  1.00  8.62           H  
ATOM   6428  HA  THR A 397      86.661 115.467  15.654  1.00  8.62           H  
ATOM   6429  HB  THR A 397      88.267 114.484  17.309  1.00  8.62           H  
ATOM   6430  HG1 THR A 397      90.082 116.106  15.847  1.00  8.62           H  
ATOM   6431 1HG2 THR A 397      89.472 113.206  15.587  1.00  8.62           H  
ATOM   6432 2HG2 THR A 397      87.774 113.464  15.131  1.00  8.62           H  
ATOM   6433 3HG2 THR A 397      89.047 114.442  14.384  1.00  8.62           H  
ATOM   6434  N   PHE A 398      85.860 117.368  17.071  1.00  7.52           N  
ATOM   6435  CA  PHE A 398      85.167 118.194  18.068  1.00  7.52           C  
ATOM   6436  C   PHE A 398      85.151 117.513  19.438  1.00  7.52           C  
ATOM   6437  O   PHE A 398      85.111 116.287  19.529  1.00  7.52           O  
ATOM   6438  CB  PHE A 398      83.769 118.576  17.561  1.00  7.52           C  
ATOM   6439  CG  PHE A 398      82.889 119.440  18.479  1.00  7.52           C  
ATOM   6440  CD1 PHE A 398      83.236 120.740  18.850  1.00  7.52           C  
ATOM   6441  CD2 PHE A 398      81.672 118.955  18.910  1.00  7.52           C  
ATOM   6442  CE1 PHE A 398      82.406 121.500  19.648  1.00  7.52           C  
ATOM   6443  CE2 PHE A 398      80.852 119.712  19.710  1.00  7.52           C  
ATOM   6444  CZ  PHE A 398      81.219 120.979  20.078  1.00  7.52           C  
ATOM   6445  H   PHE A 398      85.391 117.166  16.185  1.00  7.52           H  
ATOM   6446  HA  PHE A 398      85.716 119.123  18.171  1.00  7.52           H  
ATOM   6447 1HB  PHE A 398      83.882 119.101  16.612  1.00  7.52           H  
ATOM   6448 2HB  PHE A 398      83.226 117.659  17.351  1.00  7.52           H  
ATOM   6449  HD1 PHE A 398      84.163 121.152  18.520  1.00  7.52           H  
ATOM   6450  HD2 PHE A 398      81.366 117.949  18.608  1.00  7.52           H  
ATOM   6451  HE1 PHE A 398      82.697 122.515  19.932  1.00  7.52           H  
ATOM   6452  HE2 PHE A 398      79.901 119.310  20.047  1.00  7.52           H  
ATOM   6453  HZ  PHE A 398      80.553 121.566  20.699  1.00  7.52           H  
ATOM   6454  N   THR A 399      85.198 118.330  20.495  1.00  6.28           N  
ATOM   6455  CA  THR A 399      85.283 117.966  21.930  1.00  6.28           C  
ATOM   6456  C   THR A 399      86.508 117.174  22.330  1.00  6.28           C  
ATOM   6457  O   THR A 399      86.399 116.178  23.046  1.00  6.28           O  
ATOM   6458  CB  THR A 399      84.057 117.165  22.440  1.00  6.28           C  
ATOM   6459  OG1 THR A 399      84.007 115.851  21.851  1.00  6.28           O  
ATOM   6460  CG2 THR A 399      82.801 117.909  22.139  1.00  6.28           C  
ATOM   6461  H   THR A 399      85.195 119.313  20.279  1.00  6.28           H  
ATOM   6462  HA  THR A 399      85.314 118.876  22.510  1.00  6.28           H  
ATOM   6463  HB  THR A 399      84.144 117.038  23.512  1.00  6.28           H  
ATOM   6464  HG1 THR A 399      84.370 115.864  20.958  1.00  6.28           H  
ATOM   6465 1HG2 THR A 399      81.945 117.356  22.516  1.00  6.28           H  
ATOM   6466 2HG2 THR A 399      82.821 118.898  22.594  1.00  6.28           H  
ATOM   6467 3HG2 THR A 399      82.731 118.001  21.097  1.00  6.28           H  
ATOM   6468  N   LYS A 400      87.686 117.640  21.904  1.00  5.09           N  
ATOM   6469  CA  LYS A 400      88.916 116.980  22.326  1.00  5.09           C  
ATOM   6470  C   LYS A 400      89.761 117.853  23.247  1.00  5.09           C  
ATOM   6471  O   LYS A 400      90.440 117.334  24.132  1.00  5.09           O  
ATOM   6472  CB  LYS A 400      89.726 116.498  21.134  1.00  5.09           C  
ATOM   6473  CG  LYS A 400      89.010 115.433  20.307  1.00  5.09           C  
ATOM   6474  CD  LYS A 400      88.806 114.143  21.071  1.00  5.09           C  
ATOM   6475  CE  LYS A 400      88.136 113.093  20.189  1.00  5.09           C  
ATOM   6476  NZ  LYS A 400      87.860 111.827  20.935  1.00  5.09           N  
ATOM   6477  H   LYS A 400      87.727 118.471  21.314  1.00  5.09           H  
ATOM   6478  HA  LYS A 400      88.645 116.093  22.897  1.00  5.09           H  
ATOM   6479 1HB  LYS A 400      89.934 117.341  20.472  1.00  5.09           H  
ATOM   6480 2HB  LYS A 400      90.678 116.095  21.471  1.00  5.09           H  
ATOM   6481 1HG  LYS A 400      88.019 115.791  20.064  1.00  5.09           H  
ATOM   6482 2HG  LYS A 400      89.552 115.244  19.381  1.00  5.09           H  
ATOM   6483 1HD  LYS A 400      89.770 113.765  21.416  1.00  5.09           H  
ATOM   6484 2HD  LYS A 400      88.173 114.335  21.939  1.00  5.09           H  
ATOM   6485 1HE  LYS A 400      87.192 113.498  19.814  1.00  5.09           H  
ATOM   6486 2HE  LYS A 400      88.785 112.872  19.343  1.00  5.09           H  
ATOM   6487 1HZ  LYS A 400      87.415 111.161  20.320  1.00  5.09           H  
ATOM   6488 2HZ  LYS A 400      88.727 111.439  21.280  1.00  5.09           H  
ATOM   6489 3HZ  LYS A 400      87.246 112.031  21.714  1.00  5.09           H  
ATOM   6490  N   LYS A 401      89.740 119.177  23.077  1.00  4.06           N  
ATOM   6491  CA  LYS A 401      90.570 119.969  23.983  1.00  4.06           C  
ATOM   6492  C   LYS A 401      90.033 119.889  25.419  1.00  4.06           C  
ATOM   6493  O   LYS A 401      88.881 120.258  25.695  1.00  4.06           O  
ATOM   6494  CB  LYS A 401      90.696 121.411  23.503  1.00  4.06           C  
ATOM   6495  CG  LYS A 401      91.503 122.296  24.442  1.00  4.06           C  
ATOM   6496  CD  LYS A 401      91.637 123.733  23.961  1.00  4.06           C  
ATOM   6497  CE  LYS A 401      92.318 124.551  25.045  1.00  4.06           C  
ATOM   6498  NZ  LYS A 401      92.460 125.969  24.694  1.00  4.06           N  
ATOM   6499  H   LYS A 401      89.182 119.628  22.348  1.00  4.06           H  
ATOM   6500  HA  LYS A 401      91.573 119.540  23.985  1.00  4.06           H  
ATOM   6501 1HB  LYS A 401      91.225 121.410  22.560  1.00  4.06           H  
ATOM   6502 2HB  LYS A 401      89.732 121.828  23.304  1.00  4.06           H  
ATOM   6503 1HG  LYS A 401      91.018 122.317  25.407  1.00  4.06           H  
ATOM   6504 2HG  LYS A 401      92.500 121.876  24.567  1.00  4.06           H  
ATOM   6505 1HD  LYS A 401      92.239 123.770  23.049  1.00  4.06           H  
ATOM   6506 2HD  LYS A 401      90.654 124.156  23.746  1.00  4.06           H  
ATOM   6507 1HE  LYS A 401      91.722 124.478  25.956  1.00  4.06           H  
ATOM   6508 2HE  LYS A 401      93.305 124.135  25.237  1.00  4.06           H  
ATOM   6509 1HZ  LYS A 401      92.902 126.454  25.487  1.00  4.06           H  
ATOM   6510 2HZ  LYS A 401      93.020 126.077  23.868  1.00  4.06           H  
ATOM   6511 3HZ  LYS A 401      91.553 126.372  24.547  1.00  4.06           H  
ATOM   6512  N   LYS A 402      90.907 119.472  26.342  1.00  3.25           N  
ATOM   6513  CA  LYS A 402      90.562 119.237  27.748  1.00  3.25           C  
ATOM   6514  C   LYS A 402      90.048 120.442  28.505  1.00  3.25           C  
ATOM   6515  O   LYS A 402      89.292 120.288  29.459  1.00  3.25           O  
ATOM   6516  CB  LYS A 402      91.769 118.688  28.502  1.00  3.25           C  
ATOM   6517  CG  LYS A 402      92.148 117.262  28.132  1.00  3.25           C  
ATOM   6518  CD  LYS A 402      93.367 116.783  28.917  1.00  3.25           C  
ATOM   6519  CE  LYS A 402      93.739 115.352  28.541  1.00  3.25           C  
ATOM   6520  NZ  LYS A 402      94.942 114.879  29.276  1.00  3.25           N  
ATOM   6521  H   LYS A 402      91.837 119.226  26.031  1.00  3.25           H  
ATOM   6522  HA  LYS A 402      89.775 118.482  27.769  1.00  3.25           H  
ATOM   6523 1HB  LYS A 402      92.633 119.323  28.311  1.00  3.25           H  
ATOM   6524 2HB  LYS A 402      91.573 118.724  29.575  1.00  3.25           H  
ATOM   6525 1HG  LYS A 402      91.307 116.601  28.347  1.00  3.25           H  
ATOM   6526 2HG  LYS A 402      92.361 117.207  27.064  1.00  3.25           H  
ATOM   6527 1HD  LYS A 402      94.215 117.436  28.706  1.00  3.25           H  
ATOM   6528 2HD  LYS A 402      93.154 116.827  29.986  1.00  3.25           H  
ATOM   6529 1HE  LYS A 402      92.903 114.693  28.771  1.00  3.25           H  
ATOM   6530 2HE  LYS A 402      93.940 115.306  27.471  1.00  3.25           H  
ATOM   6531 1HZ  LYS A 402      95.156 113.932  28.999  1.00  3.25           H  
ATOM   6532 2HZ  LYS A 402      95.726 115.479  29.060  1.00  3.25           H  
ATOM   6533 3HZ  LYS A 402      94.762 114.906  30.269  1.00  3.25           H  
ATOM   6534  N   TYR A 403      90.495 121.626  28.117  1.00  2.69           N  
ATOM   6535  CA  TYR A 403      90.122 122.865  28.792  1.00  2.69           C  
ATOM   6536  C   TYR A 403      89.244 123.758  27.925  1.00  2.69           C  
ATOM   6537  O   TYR A 403      89.227 124.985  28.060  1.00  2.69           O  
ATOM   6538  CB  TYR A 403      91.373 123.558  29.272  1.00  2.69           C  
ATOM   6539  CG  TYR A 403      92.098 122.665  30.239  1.00  2.69           C  
ATOM   6540  CD1 TYR A 403      93.249 121.995  29.852  1.00  2.69           C  
ATOM   6541  CD2 TYR A 403      91.579 122.482  31.507  1.00  2.69           C  
ATOM   6542  CE1 TYR A 403      93.882 121.148  30.742  1.00  2.69           C  
ATOM   6543  CE2 TYR A 403      92.204 121.640  32.397  1.00  2.69           C  
ATOM   6544  CZ  TYR A 403      93.354 120.972  32.020  1.00  2.69           C  
ATOM   6545  OH  TYR A 403      93.979 120.125  32.908  1.00  2.69           O  
ATOM   6546  H   TYR A 403      91.113 121.665  27.323  1.00  2.69           H  
ATOM   6547  HA  TYR A 403      89.534 122.613  29.675  1.00  2.69           H  
ATOM   6548 1HB  TYR A 403      92.030 123.784  28.434  1.00  2.69           H  
ATOM   6549 2HB  TYR A 403      91.117 124.494  29.778  1.00  2.69           H  
ATOM   6550  HD1 TYR A 403      93.651 122.133  28.847  1.00  2.69           H  
ATOM   6551  HD2 TYR A 403      90.671 123.004  31.794  1.00  2.69           H  
ATOM   6552  HE1 TYR A 403      94.787 120.618  30.442  1.00  2.69           H  
ATOM   6553  HE2 TYR A 403      91.789 121.497  33.395  1.00  2.69           H  
ATOM   6554  HH  TYR A 403      94.757 119.746  32.493  1.00  2.69           H  
ATOM   6555  N   SER A 404      88.563 123.142  26.975  1.00  2.34           N  
ATOM   6556  CA  SER A 404      87.660 123.874  26.119  1.00  2.34           C  
ATOM   6557  C   SER A 404      86.334 124.172  26.751  1.00  2.34           C  
ATOM   6558  O   SER A 404      85.955 123.596  27.772  1.00  2.34           O  
ATOM   6559  CB  SER A 404      87.375 123.100  24.916  1.00  2.34           C  
ATOM   6560  OG  SER A 404      86.684 121.924  25.246  1.00  2.34           O  
ATOM   6561  H   SER A 404      88.644 122.131  26.846  1.00  2.34           H  
ATOM   6562  HA  SER A 404      88.134 124.818  25.846  1.00  2.34           H  
ATOM   6563 1HB  SER A 404      86.798 123.701  24.262  1.00  2.34           H  
ATOM   6564 2HB  SER A 404      88.282 122.870  24.436  1.00  2.34           H  
ATOM   6565  HG  SER A 404      87.395 121.289  25.521  1.00  2.34           H  
ATOM   6566  N   MET A 405      85.572 125.036  26.099  1.00  2.14           N  
ATOM   6567  CA  MET A 405      84.259 125.312  26.609  1.00  2.14           C  
ATOM   6568  C   MET A 405      83.179 124.308  26.184  1.00  2.14           C  
ATOM   6569  O   MET A 405      82.204 124.150  26.911  1.00  2.14           O  
ATOM   6570  CB  MET A 405      83.810 126.694  26.209  1.00  2.14           C  
ATOM   6571  CG  MET A 405      84.580 127.864  26.795  1.00  2.14           C  
ATOM   6572  SD  MET A 405      83.788 129.444  26.402  1.00  2.14           S  
ATOM   6573  CE  MET A 405      84.859 130.588  27.190  1.00  2.14           C  
ATOM   6574  H   MET A 405      85.908 125.499  25.267  1.00  2.14           H  
ATOM   6575  HA  MET A 405      84.322 125.269  27.691  1.00  2.14           H  
ATOM   6576 1HB  MET A 405      83.831 126.751  25.143  1.00  2.14           H  
ATOM   6577 2HB  MET A 405      82.835 126.819  26.493  1.00  2.14           H  
ATOM   6578 1HG  MET A 405      84.661 127.768  27.845  1.00  2.14           H  
ATOM   6579 2HG  MET A 405      85.595 127.881  26.387  1.00  2.14           H  
ATOM   6580 1HE  MET A 405      84.492 131.597  27.032  1.00  2.14           H  
ATOM   6581 2HE  MET A 405      84.902 130.380  28.257  1.00  2.14           H  
ATOM   6582 3HE  MET A 405      85.855 130.492  26.763  1.00  2.14           H  
ATOM   6583  N   LEU A 406      83.321 123.628  25.025  1.00  2.04           N  
ATOM   6584  CA  LEU A 406      82.258 122.708  24.625  1.00  2.04           C  
ATOM   6585  C   LEU A 406      82.559 121.239  24.928  1.00  2.04           C  
ATOM   6586  O   LEU A 406      81.661 120.405  24.814  1.00  2.04           O  
ATOM   6587  CB  LEU A 406      81.906 122.830  23.138  1.00  2.04           C  
ATOM   6588  CG  LEU A 406      80.898 123.894  22.724  1.00  2.04           C  
ATOM   6589  CD1 LEU A 406      79.635 123.745  23.568  1.00  2.04           C  
ATOM   6590  CD2 LEU A 406      81.543 125.247  22.845  1.00  2.04           C  
ATOM   6591  H   LEU A 406      84.118 123.743  24.399  1.00  2.04           H  
ATOM   6592  HA  LEU A 406      81.363 122.970  25.182  1.00  2.04           H  
ATOM   6593 1HB  LEU A 406      82.786 123.073  22.606  1.00  2.04           H  
ATOM   6594 2HB  LEU A 406      81.545 121.870  22.798  1.00  2.04           H  
ATOM   6595  HG  LEU A 406      80.616 123.743  21.683  1.00  2.04           H  
ATOM   6596 1HD1 LEU A 406      78.904 124.493  23.266  1.00  2.04           H  
ATOM   6597 2HD1 LEU A 406      79.220 122.749  23.417  1.00  2.04           H  
ATOM   6598 3HD1 LEU A 406      79.877 123.878  24.620  1.00  2.04           H  
ATOM   6599 1HD2 LEU A 406      80.840 126.016  22.531  1.00  2.04           H  
ATOM   6600 2HD2 LEU A 406      81.841 125.426  23.867  1.00  2.04           H  
ATOM   6601 3HD2 LEU A 406      82.424 125.276  22.206  1.00  2.04           H  
ATOM   6602  N   ASN A 407      83.796 120.877  25.305  1.00  2.00           N  
ATOM   6603  CA  ASN A 407      84.031 119.460  25.579  1.00  2.00           C  
ATOM   6604  C   ASN A 407      82.990 118.990  26.567  1.00  2.00           C  
ATOM   6605  O   ASN A 407      82.838 119.569  27.646  1.00  2.00           O  
ATOM   6606  CB  ASN A 407      85.432 119.178  26.099  1.00  2.00           C  
ATOM   6607  CG  ASN A 407      85.797 117.700  26.219  1.00  2.00           C  
ATOM   6608  OD1 ASN A 407      85.072 116.812  26.722  1.00  2.00           O  
ATOM   6609  ND2 ASN A 407      86.981 117.425  25.745  1.00  2.00           N  
ATOM   6610  H   ASN A 407      84.582 121.531  25.377  1.00  2.00           H  
ATOM   6611  HA  ASN A 407      83.887 118.905  24.668  1.00  2.00           H  
ATOM   6612 1HB  ASN A 407      86.143 119.597  25.404  1.00  2.00           H  
ATOM   6613 2HB  ASN A 407      85.584 119.671  27.062  1.00  2.00           H  
ATOM   6614 1HD2 ASN A 407      87.331 116.487  25.764  1.00  2.00           H  
ATOM   6615 2HD2 ASN A 407      87.536 118.162  25.348  1.00  2.00           H  
ATOM   6616  N   LEU A 408      82.281 117.925  26.221  1.00  1.98           N  
ATOM   6617  CA  LEU A 408      81.241 117.428  27.097  1.00  1.98           C  
ATOM   6618  C   LEU A 408      81.737 117.238  28.515  1.00  1.98           C  
ATOM   6619  O   LEU A 408      80.995 117.478  29.461  1.00  1.98           O  
ATOM   6620  CB  LEU A 408      80.653 116.119  26.579  1.00  1.98           C  
ATOM   6621  CG  LEU A 408      79.516 115.558  27.457  1.00  1.98           C  
ATOM   6622  CD1 LEU A 408      78.365 116.571  27.510  1.00  1.98           C  
ATOM   6623  CD2 LEU A 408      79.044 114.227  26.894  1.00  1.98           C  
ATOM   6624  H   LEU A 408      82.446 117.477  25.332  1.00  1.98           H  
ATOM   6625  HA  LEU A 408      80.447 118.162  27.120  1.00  1.98           H  
ATOM   6626 1HB  LEU A 408      80.264 116.282  25.577  1.00  1.98           H  
ATOM   6627 2HB  LEU A 408      81.445 115.371  26.532  1.00  1.98           H  
ATOM   6628  HG  LEU A 408      79.882 115.406  28.477  1.00  1.98           H  
ATOM   6629 1HD1 LEU A 408      77.569 116.178  28.145  1.00  1.98           H  
ATOM   6630 2HD1 LEU A 408      78.725 117.502  27.925  1.00  1.98           H  
ATOM   6631 3HD1 LEU A 408      77.981 116.744  26.508  1.00  1.98           H  
ATOM   6632 1HD2 LEU A 408      78.246 113.832  27.530  1.00  1.98           H  
ATOM   6633 2HD2 LEU A 408      78.670 114.367  25.881  1.00  1.98           H  
ATOM   6634 3HD2 LEU A 408      79.876 113.524  26.883  1.00  1.98           H  
ATOM   6635  N   GLY A 409      82.978 116.785  28.685  1.00  1.93           N  
ATOM   6636  CA  GLY A 409      83.502 116.551  30.023  1.00  1.93           C  
ATOM   6637  C   GLY A 409      83.487 117.824  30.877  1.00  1.93           C  
ATOM   6638  O   GLY A 409      83.306 117.763  32.096  1.00  1.93           O  
ATOM   6639  H   GLY A 409      83.581 116.647  27.878  1.00  1.93           H  
ATOM   6640 1HA  GLY A 409      82.907 115.777  30.510  1.00  1.93           H  
ATOM   6641 2HA  GLY A 409      84.521 116.173  29.946  1.00  1.93           H  
ATOM   6642  N   ASN A 410      83.689 118.985  30.244  1.00  1.84           N  
ATOM   6643  CA  ASN A 410      83.713 120.240  30.973  1.00  1.84           C  
ATOM   6644  C   ASN A 410      82.305 120.720  31.191  1.00  1.84           C  
ATOM   6645  O   ASN A 410      81.999 121.339  32.214  1.00  1.84           O  
ATOM   6646  CB  ASN A 410      84.561 121.268  30.267  1.00  1.84           C  
ATOM   6647  CG  ASN A 410      85.942 120.841  30.335  1.00  1.84           C  
ATOM   6648  OD1 ASN A 410      86.235 119.947  31.155  1.00  1.84           O  
ATOM   6649  ND2 ASN A 410      86.788 121.421  29.566  1.00  1.84           N  
ATOM   6650  H   ASN A 410      83.775 119.004  29.232  1.00  1.84           H  
ATOM   6651  HA  ASN A 410      84.150 120.066  31.954  1.00  1.84           H  
ATOM   6652 1HB  ASN A 410      84.256 121.362  29.219  1.00  1.84           H  
ATOM   6653 2HB  ASN A 410      84.458 122.246  30.737  1.00  1.84           H  
ATOM   6654 1HD2 ASN A 410      87.756 121.142  29.589  1.00  1.84           H  
ATOM   6655 2HD2 ASN A 410      86.472 122.155  28.934  1.00  1.84           H  
ATOM   6656  N   LEU A 411      81.424 120.408  30.243  1.00  1.74           N  
ATOM   6657  CA  LEU A 411      80.051 120.837  30.400  1.00  1.74           C  
ATOM   6658  C   LEU A 411      79.506 120.076  31.610  1.00  1.74           C  
ATOM   6659  O   LEU A 411      78.851 120.653  32.478  1.00  1.74           O  
ATOM   6660  CB  LEU A 411      79.240 120.511  29.147  1.00  1.74           C  
ATOM   6661  CG  LEU A 411      79.686 121.240  27.843  1.00  1.74           C  
ATOM   6662  CD1 LEU A 411      78.837 120.759  26.684  1.00  1.74           C  
ATOM   6663  CD2 LEU A 411      79.594 122.698  27.997  1.00  1.74           C  
ATOM   6664  H   LEU A 411      81.734 119.907  29.407  1.00  1.74           H  
ATOM   6665  HA  LEU A 411      80.013 121.906  30.598  1.00  1.74           H  
ATOM   6666 1HB  LEU A 411      79.304 119.451  28.972  1.00  1.74           H  
ATOM   6667 2HB  LEU A 411      78.204 120.765  29.333  1.00  1.74           H  
ATOM   6668  HG  LEU A 411      80.723 120.976  27.630  1.00  1.74           H  
ATOM   6669 1HD1 LEU A 411      79.173 121.249  25.770  1.00  1.74           H  
ATOM   6670 2HD1 LEU A 411      78.932 119.693  26.570  1.00  1.74           H  
ATOM   6671 3HD1 LEU A 411      77.795 121.010  26.872  1.00  1.74           H  
ATOM   6672 1HD2 LEU A 411      79.916 123.187  27.085  1.00  1.74           H  
ATOM   6673 2HD2 LEU A 411      78.597 122.941  28.180  1.00  1.74           H  
ATOM   6674 3HD2 LEU A 411      80.219 123.022  28.822  1.00  1.74           H  
ATOM   6675  N   GLU A 412      79.868 118.786  31.709  1.00  1.65           N  
ATOM   6676  CA  GLU A 412      79.463 117.982  32.848  1.00  1.65           C  
ATOM   6677  C   GLU A 412      80.103 118.484  34.129  1.00  1.65           C  
ATOM   6678  O   GLU A 412      79.417 118.594  35.135  1.00  1.65           O  
ATOM   6679  CB  GLU A 412      79.773 116.500  32.622  1.00  1.65           C  
ATOM   6680  CG  GLU A 412      78.871 115.828  31.567  1.00  1.65           C  
ATOM   6681  CD  GLU A 412      79.206 114.370  31.309  1.00  1.65           C  
ATOM   6682  OE1 GLU A 412      80.193 113.895  31.823  1.00  1.65           O  
ATOM   6683  OE2 GLU A 412      78.454 113.727  30.609  1.00  1.65           O  
ATOM   6684  H   GLU A 412      80.407 118.356  30.960  1.00  1.65           H  
ATOM   6685  HA  GLU A 412      78.395 118.075  32.968  1.00  1.65           H  
ATOM   6686 1HB  GLU A 412      80.805 116.400  32.285  1.00  1.65           H  
ATOM   6687 2HB  GLU A 412      79.676 115.955  33.562  1.00  1.65           H  
ATOM   6688 1HG  GLU A 412      77.838 115.896  31.897  1.00  1.65           H  
ATOM   6689 2HG  GLU A 412      78.957 116.387  30.639  1.00  1.65           H  
ATOM   6690  N   TYR A 413      81.383 118.865  34.101  1.00  1.58           N  
ATOM   6691  CA  TYR A 413      82.033 119.400  35.298  1.00  1.58           C  
ATOM   6692  C   TYR A 413      81.226 120.597  35.810  1.00  1.58           C  
ATOM   6693  O   TYR A 413      80.899 120.688  36.999  1.00  1.58           O  
ATOM   6694  CB  TYR A 413      83.477 119.808  34.991  1.00  1.58           C  
ATOM   6695  CG  TYR A 413      84.257 120.365  36.154  1.00  1.58           C  
ATOM   6696  CD1 TYR A 413      84.855 119.513  37.068  1.00  1.58           C  
ATOM   6697  CD2 TYR A 413      84.375 121.723  36.304  1.00  1.58           C  
ATOM   6698  CE1 TYR A 413      85.575 120.034  38.127  1.00  1.58           C  
ATOM   6699  CE2 TYR A 413      85.092 122.253  37.359  1.00  1.58           C  
ATOM   6700  CZ  TYR A 413      85.691 121.413  38.268  1.00  1.58           C  
ATOM   6701  OH  TYR A 413      86.408 121.939  39.318  1.00  1.58           O  
ATOM   6702  H   TYR A 413      81.936 118.728  33.254  1.00  1.58           H  
ATOM   6703  HA  TYR A 413      82.035 118.633  36.071  1.00  1.58           H  
ATOM   6704 1HB  TYR A 413      84.019 118.945  34.596  1.00  1.58           H  
ATOM   6705 2HB  TYR A 413      83.472 120.560  34.210  1.00  1.58           H  
ATOM   6706  HD1 TYR A 413      84.762 118.433  36.949  1.00  1.58           H  
ATOM   6707  HD2 TYR A 413      83.899 122.371  35.580  1.00  1.58           H  
ATOM   6708  HE1 TYR A 413      86.049 119.366  38.846  1.00  1.58           H  
ATOM   6709  HE2 TYR A 413      85.185 123.334  37.472  1.00  1.58           H  
ATOM   6710  HH  TYR A 413      86.698 121.226  39.895  1.00  1.58           H  
ATOM   6711  N   LEU A 414      80.890 121.516  34.895  1.00  1.57           N  
ATOM   6712  CA  LEU A 414      80.105 122.705  35.218  1.00  1.57           C  
ATOM   6713  C   LEU A 414      78.790 122.313  35.890  1.00  1.57           C  
ATOM   6714  O   LEU A 414      78.416 122.885  36.913  1.00  1.57           O  
ATOM   6715  CB  LEU A 414      79.801 123.499  33.930  1.00  1.57           C  
ATOM   6716  CG  LEU A 414      78.945 124.783  34.042  1.00  1.57           C  
ATOM   6717  CD1 LEU A 414      79.683 125.833  34.862  1.00  1.57           C  
ATOM   6718  CD2 LEU A 414      78.625 125.293  32.626  1.00  1.57           C  
ATOM   6719  H   LEU A 414      81.194 121.381  33.930  1.00  1.57           H  
ATOM   6720  HA  LEU A 414      80.679 123.325  35.903  1.00  1.57           H  
ATOM   6721 1HB  LEU A 414      80.734 123.776  33.501  1.00  1.57           H  
ATOM   6722 2HB  LEU A 414      79.302 122.853  33.235  1.00  1.57           H  
ATOM   6723  HG  LEU A 414      78.011 124.545  34.556  1.00  1.57           H  
ATOM   6724 1HD1 LEU A 414      79.076 126.729  34.954  1.00  1.57           H  
ATOM   6725 2HD1 LEU A 414      79.892 125.437  35.852  1.00  1.57           H  
ATOM   6726 3HD1 LEU A 414      80.617 126.081  34.360  1.00  1.57           H  
ATOM   6727 1HD2 LEU A 414      78.004 126.180  32.692  1.00  1.57           H  
ATOM   6728 2HD2 LEU A 414      79.549 125.533  32.102  1.00  1.57           H  
ATOM   6729 3HD2 LEU A 414      78.089 124.516  32.079  1.00  1.57           H  
ATOM   6730  N   TRP A 415      78.083 121.336  35.314  1.00  1.60           N  
ATOM   6731  CA  TRP A 415      76.799 120.889  35.854  1.00  1.60           C  
ATOM   6732  C   TRP A 415      76.939 120.218  37.233  1.00  1.60           C  
ATOM   6733  O   TRP A 415      76.207 120.536  38.171  1.00  1.60           O  
ATOM   6734  CB  TRP A 415      76.178 119.891  34.868  1.00  1.60           C  
ATOM   6735  CG  TRP A 415      75.832 120.524  33.551  1.00  1.60           C  
ATOM   6736  CD1 TRP A 415      75.551 121.832  33.347  1.00  1.60           C  
ATOM   6737  CD2 TRP A 415      75.775 119.893  32.235  1.00  1.60           C  
ATOM   6738  NE1 TRP A 415      75.312 122.060  32.029  1.00  1.60           N  
ATOM   6739  CE2 TRP A 415      75.457 120.889  31.330  1.00  1.60           C  
ATOM   6740  CE3 TRP A 415      75.974 118.584  31.770  1.00  1.60           C  
ATOM   6741  CZ2 TRP A 415      75.329 120.635  29.964  1.00  1.60           C  
ATOM   6742  CZ3 TRP A 415      75.856 118.329  30.411  1.00  1.60           C  
ATOM   6743  CH2 TRP A 415      75.541 119.330  29.529  1.00  1.60           C  
ATOM   6744  H   TRP A 415      78.440 120.909  34.457  1.00  1.60           H  
ATOM   6745  HA  TRP A 415      76.149 121.756  35.950  1.00  1.60           H  
ATOM   6746 1HB  TRP A 415      76.873 119.072  34.689  1.00  1.60           H  
ATOM   6747 2HB  TRP A 415      75.274 119.466  35.298  1.00  1.60           H  
ATOM   6748  HD1 TRP A 415      75.521 122.586  34.126  1.00  1.60           H  
ATOM   6749  HE1 TRP A 415      75.076 122.945  31.616  1.00  1.60           H  
ATOM   6750  HE3 TRP A 415      76.221 117.785  32.462  1.00  1.60           H  
ATOM   6751  HZ2 TRP A 415      75.075 121.418  29.252  1.00  1.60           H  
ATOM   6752  HZ3 TRP A 415      76.020 117.307  30.064  1.00  1.60           H  
ATOM   6753  HH2 TRP A 415      75.451 119.095  28.468  1.00  1.60           H  
ATOM   6754  N   ILE A 416      77.944 119.359  37.381  1.00  1.66           N  
ATOM   6755  CA  ILE A 416      78.206 118.595  38.604  1.00  1.66           C  
ATOM   6756  C   ILE A 416      78.500 119.481  39.790  1.00  1.66           C  
ATOM   6757  O   ILE A 416      78.004 119.256  40.896  1.00  1.66           O  
ATOM   6758  CB  ILE A 416      79.389 117.638  38.391  1.00  1.66           C  
ATOM   6759  CG1 ILE A 416      78.986 116.522  37.416  1.00  1.66           C  
ATOM   6760  CG2 ILE A 416      79.864 117.072  39.720  1.00  1.66           C  
ATOM   6761  CD1 ILE A 416      80.159 115.731  36.891  1.00  1.66           C  
ATOM   6762  H   ILE A 416      78.541 119.183  36.580  1.00  1.66           H  
ATOM   6763  HA  ILE A 416      77.320 118.005  38.831  1.00  1.66           H  
ATOM   6764  HB  ILE A 416      80.206 118.190  37.926  1.00  1.66           H  
ATOM   6765 1HG1 ILE A 416      78.317 115.837  37.932  1.00  1.66           H  
ATOM   6766 2HG1 ILE A 416      78.447 116.955  36.583  1.00  1.66           H  
ATOM   6767 1HG2 ILE A 416      80.712 116.413  39.547  1.00  1.66           H  
ATOM   6768 2HG2 ILE A 416      80.168 117.885  40.378  1.00  1.66           H  
ATOM   6769 3HG2 ILE A 416      79.057 116.511  40.187  1.00  1.66           H  
ATOM   6770 1HD1 ILE A 416      79.800 114.957  36.214  1.00  1.66           H  
ATOM   6771 2HD1 ILE A 416      80.831 116.399  36.351  1.00  1.66           H  
ATOM   6772 3HD1 ILE A 416      80.691 115.271  37.720  1.00  1.66           H  
ATOM   6773  N   ASN A 417      79.303 120.500  39.549  1.00  1.75           N  
ATOM   6774  CA  ASN A 417      79.716 121.440  40.567  1.00  1.75           C  
ATOM   6775  C   ASN A 417      78.883 122.714  40.482  1.00  1.75           C  
ATOM   6776  O   ASN A 417      79.209 123.719  41.116  1.00  1.75           O  
ATOM   6777  CB  ASN A 417      81.189 121.726  40.375  1.00  1.75           C  
ATOM   6778  CG  ASN A 417      82.036 120.522  40.670  1.00  1.75           C  
ATOM   6779  OD1 ASN A 417      82.342 120.202  41.827  1.00  1.75           O  
ATOM   6780  ND2 ASN A 417      82.385 119.817  39.629  1.00  1.75           N  
ATOM   6781  H   ASN A 417      79.683 120.617  38.606  1.00  1.75           H  
ATOM   6782  HA  ASN A 417      79.553 120.997  41.548  1.00  1.75           H  
ATOM   6783 1HB  ASN A 417      81.370 122.022  39.341  1.00  1.75           H  
ATOM   6784 2HB  ASN A 417      81.495 122.551  41.016  1.00  1.75           H  
ATOM   6785 1HD2 ASN A 417      82.936 118.991  39.739  1.00  1.75           H  
ATOM   6786 2HD2 ASN A 417      82.065 120.104  38.711  1.00  1.75           H  
ATOM   6787  N   GLY A 418      77.762 122.647  39.747  1.00  1.88           N  
ATOM   6788  CA  GLY A 418      76.887 123.783  39.474  1.00  1.88           C  
ATOM   6789  C   GLY A 418      76.430 124.516  40.712  1.00  1.88           C  
ATOM   6790  O   GLY A 418      76.317 125.740  40.706  1.00  1.88           O  
ATOM   6791  H   GLY A 418      77.498 121.772  39.297  1.00  1.88           H  
ATOM   6792 1HA  GLY A 418      77.381 124.470  38.798  1.00  1.88           H  
ATOM   6793 2HA  GLY A 418      76.012 123.416  38.936  1.00  1.88           H  
ATOM   6794  N   LEU A 419      76.274 123.803  41.811  1.00  2.03           N  
ATOM   6795  CA  LEU A 419      75.816 124.406  43.046  1.00  2.03           C  
ATOM   6796  C   LEU A 419      76.770 125.496  43.524  1.00  2.03           C  
ATOM   6797  O   LEU A 419      76.347 126.478  44.134  1.00  2.03           O  
ATOM   6798  CB  LEU A 419      75.689 123.322  44.110  1.00  2.03           C  
ATOM   6799  CG  LEU A 419      74.593 122.294  43.843  1.00  2.03           C  
ATOM   6800  CD1 LEU A 419      74.661 121.197  44.889  1.00  2.03           C  
ATOM   6801  CD2 LEU A 419      73.248 122.986  43.858  1.00  2.03           C  
ATOM   6802  H   LEU A 419      76.427 122.806  41.761  1.00  2.03           H  
ATOM   6803  HA  LEU A 419      74.837 124.851  42.872  1.00  2.03           H  
ATOM   6804 1HB  LEU A 419      76.639 122.792  44.179  1.00  2.03           H  
ATOM   6805 2HB  LEU A 419      75.486 123.793  45.072  1.00  2.03           H  
ATOM   6806  HG  LEU A 419      74.756 121.839  42.863  1.00  2.03           H  
ATOM   6807 1HD1 LEU A 419      73.885 120.457  44.689  1.00  2.03           H  
ATOM   6808 2HD1 LEU A 419      75.639 120.716  44.849  1.00  2.03           H  
ATOM   6809 3HD1 LEU A 419      74.505 121.626  45.878  1.00  2.03           H  
ATOM   6810 1HD2 LEU A 419      72.461 122.257  43.656  1.00  2.03           H  
ATOM   6811 2HD2 LEU A 419      73.083 123.433  44.833  1.00  2.03           H  
ATOM   6812 3HD2 LEU A 419      73.226 123.763  43.091  1.00  2.03           H  
ATOM   6813  N   ASN A 420      78.051 125.387  43.177  1.00  2.20           N  
ATOM   6814  CA  ASN A 420      79.028 126.364  43.619  1.00  2.20           C  
ATOM   6815  C   ASN A 420      79.113 127.546  42.665  1.00  2.20           C  
ATOM   6816  O   ASN A 420      79.921 128.455  42.878  1.00  2.20           O  
ATOM   6817  CB  ASN A 420      80.390 125.722  43.750  1.00  2.20           C  
ATOM   6818  CG  ASN A 420      80.480 124.780  44.900  1.00  2.20           C  
ATOM   6819  OD1 ASN A 420      79.805 124.942  45.925  1.00  2.20           O  
ATOM   6820  ND2 ASN A 420      81.307 123.784  44.755  1.00  2.20           N  
ATOM   6821  H   ASN A 420      78.368 124.615  42.590  1.00  2.20           H  
ATOM   6822  HA  ASN A 420      78.723 126.751  44.591  1.00  2.20           H  
ATOM   6823 1HB  ASN A 420      80.621 125.179  42.830  1.00  2.20           H  
ATOM   6824 2HB  ASN A 420      81.137 126.495  43.860  1.00  2.20           H  
ATOM   6825 1HD2 ASN A 420      81.414 123.112  45.485  1.00  2.20           H  
ATOM   6826 2HD2 ASN A 420      81.836 123.696  43.912  1.00  2.20           H  
ATOM   6827  N   TYR A 421      78.301 127.525  41.599  1.00  2.40           N  
ATOM   6828  CA  TYR A 421      78.318 128.603  40.641  1.00  2.40           C  
ATOM   6829  C   TYR A 421      76.878 129.151  40.577  1.00  2.40           C  
ATOM   6830  O   TYR A 421      76.623 130.226  40.028  1.00  2.40           O  
ATOM   6831  CB  TYR A 421      78.799 128.103  39.271  1.00  2.40           C  
ATOM   6832  CG  TYR A 421      80.057 127.208  39.353  1.00  2.40           C  
ATOM   6833  CD1 TYR A 421      79.983 125.949  38.789  1.00  2.40           C  
ATOM   6834  CD2 TYR A 421      81.192 127.563  40.061  1.00  2.40           C  
ATOM   6835  CE1 TYR A 421      81.012 125.071  38.886  1.00  2.40           C  
ATOM   6836  CE2 TYR A 421      82.230 126.669  40.178  1.00  2.40           C  
ATOM   6837  CZ  TYR A 421      82.138 125.423  39.588  1.00  2.40           C  
ATOM   6838  OH  TYR A 421      83.175 124.531  39.701  1.00  2.40           O  
ATOM   6839  H   TYR A 421      77.642 126.769  41.450  1.00  2.40           H  
ATOM   6840  HA  TYR A 421      78.966 129.397  40.999  1.00  2.40           H  
ATOM   6841 1HB  TYR A 421      77.999 127.526  38.796  1.00  2.40           H  
ATOM   6842 2HB  TYR A 421      79.029 128.955  38.630  1.00  2.40           H  
ATOM   6843  HD1 TYR A 421      79.095 125.661  38.253  1.00  2.40           H  
ATOM   6844  HD2 TYR A 421      81.263 128.520  40.535  1.00  2.40           H  
ATOM   6845  HE1 TYR A 421      80.926 124.092  38.418  1.00  2.40           H  
ATOM   6846  HE2 TYR A 421      83.120 126.939  40.743  1.00  2.40           H  
ATOM   6847  HH  TYR A 421      83.913 124.955  40.135  1.00  2.40           H  
ATOM   6848  N   ASP A 422      75.927 128.355  41.112  1.00  2.62           N  
ATOM   6849  CA  ASP A 422      74.501 128.719  41.132  1.00  2.62           C  
ATOM   6850  C   ASP A 422      74.057 129.323  42.466  1.00  2.62           C  
ATOM   6851  O   ASP A 422      73.291 130.286  42.484  1.00  2.62           O  
ATOM   6852  CB  ASP A 422      73.572 127.533  40.838  1.00  2.62           C  
ATOM   6853  CG  ASP A 422      73.737 126.955  39.443  1.00  2.62           C  
ATOM   6854  OD1 ASP A 422      73.805 127.732  38.509  1.00  2.62           O  
ATOM   6855  OD2 ASP A 422      73.692 125.764  39.287  1.00  2.62           O  
ATOM   6856  H   ASP A 422      76.214 127.452  41.480  1.00  2.62           H  
ATOM   6857  HA  ASP A 422      74.336 129.469  40.362  1.00  2.62           H  
ATOM   6858 1HB  ASP A 422      73.762 126.744  41.565  1.00  2.62           H  
ATOM   6859 2HB  ASP A 422      72.538 127.848  40.967  1.00  2.62           H  
ATOM   6860  N   ASN A 423      74.550 128.789  43.594  1.00  2.81           N  
ATOM   6861  CA  ASN A 423      74.148 129.301  44.905  1.00  2.81           C  
ATOM   6862  C   ASN A 423      75.179 130.300  45.422  1.00  2.81           C  
ATOM   6863  O   ASN A 423      75.145 130.727  46.578  1.00  2.81           O  
ATOM   6864  CB  ASN A 423      73.940 128.172  45.894  1.00  2.81           C  
ATOM   6865  CG  ASN A 423      72.725 127.339  45.579  1.00  2.81           C  
ATOM   6866  OD1 ASN A 423      71.690 127.855  45.137  1.00  2.81           O  
ATOM   6867  ND2 ASN A 423      72.816 126.063  45.826  1.00  2.81           N  
ATOM   6868  H   ASN A 423      75.190 127.996  43.574  1.00  2.81           H  
ATOM   6869  HA  ASN A 423      73.205 129.839  44.798  1.00  2.81           H  
ATOM   6870 1HB  ASN A 423      74.817 127.529  45.895  1.00  2.81           H  
ATOM   6871 2HB  ASN A 423      73.839 128.583  46.897  1.00  2.81           H  
ATOM   6872 1HD2 ASN A 423      72.022 125.474  45.663  1.00  2.81           H  
ATOM   6873 2HD2 ASN A 423      73.662 125.689  46.206  1.00  2.81           H  
ATOM   6874  N   SER A 424      76.094 130.660  44.535  1.00  2.95           N  
ATOM   6875  CA  SER A 424      77.155 131.610  44.790  1.00  2.95           C  
ATOM   6876  C   SER A 424      77.658 132.200  43.497  1.00  2.95           C  
ATOM   6877  O   SER A 424      77.809 131.501  42.503  1.00  2.95           O  
ATOM   6878  CB  SER A 424      78.321 130.960  45.498  1.00  2.95           C  
ATOM   6879  OG  SER A 424      79.358 131.889  45.682  1.00  2.95           O  
ATOM   6880  H   SER A 424      76.027 130.255  43.614  1.00  2.95           H  
ATOM   6881  HA  SER A 424      76.761 132.416  45.411  1.00  2.95           H  
ATOM   6882 1HB  SER A 424      77.989 130.587  46.465  1.00  2.95           H  
ATOM   6883 2HB  SER A 424      78.685 130.106  44.919  1.00  2.95           H  
ATOM   6884  HG  SER A 424      79.840 131.593  46.468  1.00  2.95           H  
ATOM   6885  N   SER A 425      77.975 133.481  43.543  1.00  2.97           N  
ATOM   6886  CA  SER A 425      78.569 134.174  42.414  1.00  2.97           C  
ATOM   6887  C   SER A 425      79.943 134.676  42.806  1.00  2.97           C  
ATOM   6888  O   SER A 425      80.499 135.566  42.169  1.00  2.97           O  
ATOM   6889  CB  SER A 425      77.688 135.313  41.951  1.00  2.97           C  
ATOM   6890  OG  SER A 425      77.470 136.236  42.981  1.00  2.97           O  
ATOM   6891  H   SER A 425      77.815 133.991  44.402  1.00  2.97           H  
ATOM   6892  HA  SER A 425      78.683 133.472  41.590  1.00  2.97           H  
ATOM   6893 1HB  SER A 425      78.161 135.811  41.105  1.00  2.97           H  
ATOM   6894 2HB  SER A 425      76.734 134.915  41.607  1.00  2.97           H  
ATOM   6895  HG  SER A 425      78.340 136.542  43.257  1.00  2.97           H  
ATOM   6896  N   ASP A 426      80.469 134.132  43.900  1.00  2.85           N  
ATOM   6897  CA  ASP A 426      81.779 134.533  44.386  1.00  2.85           C  
ATOM   6898  C   ASP A 426      82.877 134.236  43.386  1.00  2.85           C  
ATOM   6899  O   ASP A 426      82.848 133.218  42.691  1.00  2.85           O  
ATOM   6900  CB  ASP A 426      82.130 133.828  45.701  1.00  2.85           C  
ATOM   6901  CG  ASP A 426      81.365 134.343  46.925  1.00  2.85           C  
ATOM   6902  OD1 ASP A 426      80.719 135.364  46.835  1.00  2.85           O  
ATOM   6903  OD2 ASP A 426      81.431 133.696  47.945  1.00  2.85           O  
ATOM   6904  H   ASP A 426      79.967 133.391  44.394  1.00  2.85           H  
ATOM   6905  HA  ASP A 426      81.767 135.606  44.563  1.00  2.85           H  
ATOM   6906 1HB  ASP A 426      81.939 132.762  45.593  1.00  2.85           H  
ATOM   6907 2HB  ASP A 426      83.205 133.936  45.887  1.00  2.85           H  
ATOM   6908  N   THR A 427      83.895 135.079  43.391  1.00  2.62           N  
ATOM   6909  CA  THR A 427      85.045 134.835  42.556  1.00  2.62           C  
ATOM   6910  C   THR A 427      85.768 133.678  43.224  1.00  2.62           C  
ATOM   6911  O   THR A 427      85.169 133.017  44.078  1.00  2.62           O  
ATOM   6912  CB  THR A 427      85.915 136.093  42.400  1.00  2.62           C  
ATOM   6913  OG1 THR A 427      86.961 135.823  41.444  1.00  2.62           O  
ATOM   6914  CG2 THR A 427      86.513 136.507  43.732  1.00  2.62           C  
ATOM   6915  H   THR A 427      83.861 135.905  43.977  1.00  2.62           H  
ATOM   6916  HA  THR A 427      84.716 134.516  41.567  1.00  2.62           H  
ATOM   6917  HB  THR A 427      85.295 136.901  42.027  1.00  2.62           H  
ATOM   6918  HG1 THR A 427      87.577 135.191  41.832  1.00  2.62           H  
ATOM   6919 1HG2 THR A 427      87.112 137.404  43.596  1.00  2.62           H  
ATOM   6920 2HG2 THR A 427      85.707 136.713  44.437  1.00  2.62           H  
ATOM   6921 3HG2 THR A 427      87.137 135.724  44.128  1.00  2.62           H  
ATOM   6922  N   GLN A 428      87.002 133.379  42.840  1.00  2.33           N  
ATOM   6923  CA  GLN A 428      87.589 132.128  43.357  1.00  2.33           C  
ATOM   6924  C   GLN A 428      86.730 130.975  42.806  1.00  2.33           C  
ATOM   6925  O   GLN A 428      87.057 130.452  41.744  1.00  2.33           O  
ATOM   6926  CB  GLN A 428      87.736 132.089  44.905  1.00  2.33           C  
ATOM   6927  CG  GLN A 428      88.756 133.091  45.468  1.00  2.33           C  
ATOM   6928  CD  GLN A 428      88.830 133.064  46.992  1.00  2.33           C  
ATOM   6929  OE1 GLN A 428      87.848 132.757  47.674  1.00  2.33           O  
ATOM   6930  NE2 GLN A 428      90.002 133.386  47.536  1.00  2.33           N  
ATOM   6931  H   GLN A 428      87.451 134.000  42.175  1.00  2.33           H  
ATOM   6932  HA  GLN A 428      88.592 132.013  42.946  1.00  2.33           H  
ATOM   6933 1HB  GLN A 428      86.811 132.233  45.435  1.00  2.33           H  
ATOM   6934 2HB  GLN A 428      88.089 131.099  45.188  1.00  2.33           H  
ATOM   6935 1HG  GLN A 428      89.740 132.842  45.075  1.00  2.33           H  
ATOM   6936 2HG  GLN A 428      88.478 134.091  45.162  1.00  2.33           H  
ATOM   6937 1HE2 GLN A 428      90.108 133.385  48.532  1.00  2.33           H  
ATOM   6938 2HE2 GLN A 428      90.777 133.628  46.953  1.00  2.33           H  
ATOM   6939  N   TYR A 429      85.683 130.534  43.501  1.00  2.03           N  
ATOM   6940  CA  TYR A 429      84.836 129.451  42.964  1.00  2.03           C  
ATOM   6941  C   TYR A 429      84.552 129.641  41.469  1.00  2.03           C  
ATOM   6942  O   TYR A 429      84.842 128.746  40.657  1.00  2.03           O  
ATOM   6943  CB  TYR A 429      83.495 129.391  43.693  1.00  2.03           C  
ATOM   6944  CG  TYR A 429      83.547 128.740  45.037  1.00  2.03           C  
ATOM   6945  CD1 TYR A 429      83.563 129.514  46.186  1.00  2.03           C  
ATOM   6946  CD2 TYR A 429      83.568 127.357  45.124  1.00  2.03           C  
ATOM   6947  CE1 TYR A 429      83.599 128.899  47.425  1.00  2.03           C  
ATOM   6948  CE2 TYR A 429      83.603 126.741  46.356  1.00  2.03           C  
ATOM   6949  CZ  TYR A 429      83.618 127.505  47.505  1.00  2.03           C  
ATOM   6950  OH  TYR A 429      83.653 126.893  48.739  1.00  2.03           O  
ATOM   6951  H   TYR A 429      85.433 131.032  44.349  1.00  2.03           H  
ATOM   6952  HA  TYR A 429      85.364 128.504  43.085  1.00  2.03           H  
ATOM   6953 1HB  TYR A 429      83.121 130.413  43.828  1.00  2.03           H  
ATOM   6954 2HB  TYR A 429      82.762 128.859  43.080  1.00  2.03           H  
ATOM   6955  HD1 TYR A 429      83.547 130.605  46.113  1.00  2.03           H  
ATOM   6956  HD2 TYR A 429      83.557 126.756  44.215  1.00  2.03           H  
ATOM   6957  HE1 TYR A 429      83.611 129.504  48.332  1.00  2.03           H  
ATOM   6958  HE2 TYR A 429      83.617 125.652  46.421  1.00  2.03           H  
ATOM   6959  HH  TYR A 429      83.661 127.562  49.426  1.00  2.03           H  
ATOM   6960  N   LEU A 430      84.041 130.819  41.082  1.00  1.77           N  
ATOM   6961  CA  LEU A 430      83.762 131.046  39.675  1.00  1.77           C  
ATOM   6962  C   LEU A 430      85.053 131.150  38.843  1.00  1.77           C  
ATOM   6963  O   LEU A 430      85.034 130.939  37.629  1.00  1.77           O  
ATOM   6964  CB  LEU A 430      82.919 132.304  39.478  1.00  1.77           C  
ATOM   6965  CG  LEU A 430      81.406 132.147  39.489  1.00  1.77           C  
ATOM   6966  CD1 LEU A 430      80.909 131.556  40.791  1.00  1.77           C  
ATOM   6967  CD2 LEU A 430      80.809 133.528  39.248  1.00  1.77           C  
ATOM   6968  H   LEU A 430      83.802 131.552  41.758  1.00  1.77           H  
ATOM   6969  HA  LEU A 430      83.172 130.212  39.323  1.00  1.77           H  
ATOM   6970 1HB  LEU A 430      83.189 133.024  40.242  1.00  1.77           H  
ATOM   6971 2HB  LEU A 430      83.157 132.712  38.533  1.00  1.77           H  
ATOM   6972  HG  LEU A 430      81.112 131.463  38.704  1.00  1.77           H  
ATOM   6973 1HD1 LEU A 430      79.829 131.458  40.745  1.00  1.77           H  
ATOM   6974 2HD1 LEU A 430      81.351 130.594  40.954  1.00  1.77           H  
ATOM   6975 3HD1 LEU A 430      81.150 132.180  41.604  1.00  1.77           H  
ATOM   6976 1HD2 LEU A 430      79.726 133.455  39.234  1.00  1.77           H  
ATOM   6977 2HD2 LEU A 430      81.120 134.196  40.051  1.00  1.77           H  
ATOM   6978 3HD2 LEU A 430      81.164 133.920  38.298  1.00  1.77           H  
ATOM   6979  N   LYS A 431      86.174 131.488  39.479  1.00  1.55           N  
ATOM   6980  CA  LYS A 431      87.430 131.641  38.756  1.00  1.55           C  
ATOM   6981  C   LYS A 431      87.931 130.279  38.351  1.00  1.55           C  
ATOM   6982  O   LYS A 431      88.428 130.094  37.246  1.00  1.55           O  
ATOM   6983  CB  LYS A 431      88.485 132.394  39.571  1.00  1.55           C  
ATOM   6984  CG  LYS A 431      89.811 132.628  38.831  1.00  1.55           C  
ATOM   6985  CD  LYS A 431      89.630 133.536  37.619  1.00  1.55           C  
ATOM   6986  CE  LYS A 431      90.982 133.914  36.954  1.00  1.55           C  
ATOM   6987  NZ  LYS A 431      90.768 134.697  35.691  1.00  1.55           N  
ATOM   6988  H   LYS A 431      86.162 131.601  40.488  1.00  1.55           H  
ATOM   6989  HA  LYS A 431      87.247 132.208  37.849  1.00  1.55           H  
ATOM   6990 1HB  LYS A 431      88.094 133.361  39.888  1.00  1.55           H  
ATOM   6991 2HB  LYS A 431      88.725 131.823  40.460  1.00  1.55           H  
ATOM   6992 1HG  LYS A 431      90.542 133.071  39.511  1.00  1.55           H  
ATOM   6993 2HG  LYS A 431      90.198 131.671  38.489  1.00  1.55           H  
ATOM   6994 1HD  LYS A 431      89.015 133.032  36.880  1.00  1.55           H  
ATOM   6995 2HD  LYS A 431      89.120 134.437  37.929  1.00  1.55           H  
ATOM   6996 1HE  LYS A 431      91.562 134.516  37.646  1.00  1.55           H  
ATOM   6997 2HE  LYS A 431      91.535 133.014  36.721  1.00  1.55           H  
ATOM   6998 1HZ  LYS A 431      91.644 134.964  35.213  1.00  1.55           H  
ATOM   6999 2HZ  LYS A 431      90.235 134.145  35.052  1.00  1.55           H  
ATOM   7000 3HZ  LYS A 431      90.236 135.534  35.914  1.00  1.55           H  
ATOM   7001  N   ASN A 432      87.807 129.315  39.249  1.00  1.39           N  
ATOM   7002  CA  ASN A 432      88.296 127.980  38.976  1.00  1.39           C  
ATOM   7003  C   ASN A 432      87.544 127.399  37.780  1.00  1.39           C  
ATOM   7004  O   ASN A 432      88.142 126.826  36.860  1.00  1.39           O  
ATOM   7005  CB  ASN A 432      88.134 127.120  40.209  1.00  1.39           C  
ATOM   7006  CG  ASN A 432      89.111 127.494  41.303  1.00  1.39           C  
ATOM   7007  OD1 ASN A 432      90.135 128.156  41.076  1.00  1.39           O  
ATOM   7008  ND2 ASN A 432      88.809 127.066  42.501  1.00  1.39           N  
ATOM   7009  H   ASN A 432      87.384 129.544  40.150  1.00  1.39           H  
ATOM   7010  HA  ASN A 432      89.350 128.041  38.708  1.00  1.39           H  
ATOM   7011 1HB  ASN A 432      87.118 127.247  40.597  1.00  1.39           H  
ATOM   7012 2HB  ASN A 432      88.259 126.070  39.954  1.00  1.39           H  
ATOM   7013 1HD2 ASN A 432      89.409 127.273  43.270  1.00  1.39           H  
ATOM   7014 2HD2 ASN A 432      87.977 126.531  42.642  1.00  1.39           H  
ATOM   7015  N   ILE A 433      86.223 127.584  37.763  1.00  1.29           N  
ATOM   7016  CA  ILE A 433      85.474 127.099  36.615  1.00  1.29           C  
ATOM   7017  C   ILE A 433      85.813 127.919  35.350  1.00  1.29           C  
ATOM   7018  O   ILE A 433      85.941 127.335  34.271  1.00  1.29           O  
ATOM   7019  CB  ILE A 433      83.973 127.092  36.963  1.00  1.29           C  
ATOM   7020  CG1 ILE A 433      83.118 126.472  35.909  1.00  1.29           C  
ATOM   7021  CG2 ILE A 433      83.536 128.344  37.343  1.00  1.29           C  
ATOM   7022  CD1 ILE A 433      83.366 125.032  35.734  1.00  1.29           C  
ATOM   7023  H   ILE A 433      85.761 128.049  38.545  1.00  1.29           H  
ATOM   7024  HA  ILE A 433      85.757 126.070  36.442  1.00  1.29           H  
ATOM   7025  HB  ILE A 433      83.864 126.456  37.806  1.00  1.29           H  
ATOM   7026 1HG1 ILE A 433      82.084 126.620  36.193  1.00  1.29           H  
ATOM   7027 2HG1 ILE A 433      83.288 126.977  34.957  1.00  1.29           H  
ATOM   7028 1HG2 ILE A 433      82.499 128.302  37.655  1.00  1.29           H  
ATOM   7029 2HG2 ILE A 433      84.155 128.635  38.157  1.00  1.29           H  
ATOM   7030 3HG2 ILE A 433      83.633 128.990  36.563  1.00  1.29           H  
ATOM   7031 1HD1 ILE A 433      82.694 124.647  34.995  1.00  1.29           H  
ATOM   7032 2HD1 ILE A 433      84.397 124.866  35.434  1.00  1.29           H  
ATOM   7033 3HD1 ILE A 433      83.171 124.527  36.679  1.00  1.29           H  
ATOM   7034  N   ALA A 434      86.098 129.224  35.500  1.00  1.23           N  
ATOM   7035  CA  ALA A 434      86.509 130.051  34.359  1.00  1.23           C  
ATOM   7036  C   ALA A 434      87.844 129.590  33.811  1.00  1.23           C  
ATOM   7037  O   ALA A 434      88.082 129.636  32.606  1.00  1.23           O  
ATOM   7038  CB  ALA A 434      86.601 131.517  34.752  1.00  1.23           C  
ATOM   7039  H   ALA A 434      85.960 129.683  36.403  1.00  1.23           H  
ATOM   7040  HA  ALA A 434      85.768 129.936  33.576  1.00  1.23           H  
ATOM   7041 1HB  ALA A 434      86.883 132.104  33.882  1.00  1.23           H  
ATOM   7042 2HB  ALA A 434      85.644 131.846  35.124  1.00  1.23           H  
ATOM   7043 3HB  ALA A 434      87.344 131.642  35.527  1.00  1.23           H  
ATOM   7044  N   ASN A 435      88.736 129.150  34.696  1.00  1.22           N  
ATOM   7045  CA  ASN A 435      90.037 128.677  34.275  1.00  1.22           C  
ATOM   7046  C   ASN A 435      89.883 127.425  33.439  1.00  1.22           C  
ATOM   7047  O   ASN A 435      90.647 127.194  32.500  1.00  1.22           O  
ATOM   7048  CB  ASN A 435      90.940 128.397  35.467  1.00  1.22           C  
ATOM   7049  CG  ASN A 435      91.478 129.640  36.140  1.00  1.22           C  
ATOM   7050  OD1 ASN A 435      91.551 130.726  35.550  1.00  1.22           O  
ATOM   7051  ND2 ASN A 435      91.871 129.487  37.383  1.00  1.22           N  
ATOM   7052  H   ASN A 435      88.505 129.167  35.686  1.00  1.22           H  
ATOM   7053  HA  ASN A 435      90.503 129.437  33.646  1.00  1.22           H  
ATOM   7054 1HB  ASN A 435      90.388 127.819  36.202  1.00  1.22           H  
ATOM   7055 2HB  ASN A 435      91.779 127.785  35.142  1.00  1.22           H  
ATOM   7056 1HD2 ASN A 435      92.260 130.255  37.892  1.00  1.22           H  
ATOM   7057 2HD2 ASN A 435      91.795 128.592  37.820  1.00  1.22           H  
ATOM   7058  N   ARG A 436      88.870 126.617  33.766  1.00  1.25           N  
ATOM   7059  CA  ARG A 436      88.630 125.403  33.016  1.00  1.25           C  
ATOM   7060  C   ARG A 436      88.007 125.765  31.658  1.00  1.25           C  
ATOM   7061  O   ARG A 436      88.430 125.277  30.618  1.00  1.25           O  
ATOM   7062  CB  ARG A 436      87.742 124.467  33.804  1.00  1.25           C  
ATOM   7063  CG  ARG A 436      87.689 123.122  33.217  1.00  1.25           C  
ATOM   7064  CD  ARG A 436      86.966 122.163  34.027  1.00  1.25           C  
ATOM   7065  NE  ARG A 436      87.173 120.881  33.480  1.00  1.25           N  
ATOM   7066  CZ  ARG A 436      88.154 120.041  33.814  1.00  1.25           C  
ATOM   7067  NH1 ARG A 436      88.989 120.318  34.795  1.00  1.25           N  
ATOM   7068  NH2 ARG A 436      88.256 118.938  33.117  1.00  1.25           N  
ATOM   7069  H   ARG A 436      88.295 126.837  34.582  1.00  1.25           H  
ATOM   7070  HA  ARG A 436      89.585 124.910  32.838  1.00  1.25           H  
ATOM   7071 1HB  ARG A 436      88.101 124.396  34.830  1.00  1.25           H  
ATOM   7072 2HB  ARG A 436      86.727 124.862  33.843  1.00  1.25           H  
ATOM   7073 1HG  ARG A 436      87.197 123.180  32.244  1.00  1.25           H  
ATOM   7074 2HG  ARG A 436      88.701 122.748  33.084  1.00  1.25           H  
ATOM   7075 1HD  ARG A 436      87.321 122.171  35.059  1.00  1.25           H  
ATOM   7076 2HD  ARG A 436      85.902 122.386  33.988  1.00  1.25           H  
ATOM   7077  HE  ARG A 436      86.602 120.595  32.701  1.00  1.25           H  
ATOM   7078 1HH1 ARG A 436      88.887 121.180  35.313  1.00  1.25           H  
ATOM   7079 2HH1 ARG A 436      89.728 119.671  35.029  1.00  1.25           H  
ATOM   7080 1HH2 ARG A 436      87.598 118.819  32.339  1.00  1.25           H  
ATOM   7081 2HH2 ARG A 436      88.977 118.263  33.309  1.00  1.25           H  
ATOM   7082  N   PHE A 437      87.039 126.675  31.656  1.00  1.34           N  
ATOM   7083  CA  PHE A 437      86.397 127.147  30.418  1.00  1.34           C  
ATOM   7084  C   PHE A 437      87.214 128.269  29.780  1.00  1.34           C  
ATOM   7085  O   PHE A 437      86.829 129.442  29.818  1.00  1.34           O  
ATOM   7086  CB  PHE A 437      84.975 127.600  30.761  1.00  1.34           C  
ATOM   7087  CG  PHE A 437      84.013 126.443  30.934  1.00  1.34           C  
ATOM   7088  CD1 PHE A 437      83.998 125.653  32.065  1.00  1.34           C  
ATOM   7089  CD2 PHE A 437      83.068 126.179  29.956  1.00  1.34           C  
ATOM   7090  CE1 PHE A 437      83.098 124.609  32.166  1.00  1.34           C  
ATOM   7091  CE2 PHE A 437      82.173 125.150  30.082  1.00  1.34           C  
ATOM   7092  CZ  PHE A 437      82.195 124.371  31.173  1.00  1.34           C  
ATOM   7093  H   PHE A 437      86.722 127.051  32.551  1.00  1.34           H  
ATOM   7094  HA  PHE A 437      86.348 126.316  29.713  1.00  1.34           H  
ATOM   7095 1HB  PHE A 437      85.008 128.157  31.698  1.00  1.34           H  
ATOM   7096 2HB  PHE A 437      84.591 128.271  30.005  1.00  1.34           H  
ATOM   7097  HD1 PHE A 437      84.714 125.838  32.859  1.00  1.34           H  
ATOM   7098  HD2 PHE A 437      83.036 126.797  29.070  1.00  1.34           H  
ATOM   7099  HE1 PHE A 437      83.100 123.962  33.029  1.00  1.34           H  
ATOM   7100  HE2 PHE A 437      81.453 124.952  29.302  1.00  1.34           H  
ATOM   7101  HZ  PHE A 437      81.491 123.556  31.264  1.00  1.34           H  
ATOM   7102  N   GLU A 438      88.348 127.886  29.181  1.00  1.49           N  
ATOM   7103  CA  GLU A 438      89.322 128.858  28.693  1.00  1.49           C  
ATOM   7104  C   GLU A 438      88.833 129.864  27.656  1.00  1.49           C  
ATOM   7105  O   GLU A 438      88.243 129.517  26.630  1.00  1.49           O  
ATOM   7106  CB  GLU A 438      90.564 128.155  28.113  1.00  1.49           C  
ATOM   7107  CG  GLU A 438      91.678 129.148  27.653  1.00  1.49           C  
ATOM   7108  CD  GLU A 438      92.948 128.506  27.125  1.00  1.49           C  
ATOM   7109  OE1 GLU A 438      93.028 127.298  27.080  1.00  1.49           O  
ATOM   7110  OE2 GLU A 438      93.835 129.232  26.746  1.00  1.49           O  
ATOM   7111  H   GLU A 438      88.569 126.878  29.144  1.00  1.49           H  
ATOM   7112  HA  GLU A 438      89.659 129.428  29.562  1.00  1.49           H  
ATOM   7113 1HB  GLU A 438      90.992 127.500  28.872  1.00  1.49           H  
ATOM   7114 2HB  GLU A 438      90.272 127.524  27.266  1.00  1.49           H  
ATOM   7115 1HG  GLU A 438      91.284 129.786  26.865  1.00  1.49           H  
ATOM   7116 2HG  GLU A 438      91.926 129.783  28.501  1.00  1.49           H  
ATOM   7117  N   ILE A 439      89.162 131.117  27.942  1.00  1.71           N  
ATOM   7118  CA  ILE A 439      88.951 132.286  27.108  1.00  1.71           C  
ATOM   7119  C   ILE A 439      90.203 133.131  27.378  1.00  1.71           C  
ATOM   7120  O   ILE A 439      90.607 133.205  28.538  1.00  1.71           O  
ATOM   7121  CB  ILE A 439      87.708 133.055  27.588  1.00  1.71           C  
ATOM   7122  CG1 ILE A 439      87.292 134.167  26.638  1.00  1.71           C  
ATOM   7123  CG2 ILE A 439      88.032 133.650  28.910  1.00  1.71           C  
ATOM   7124  CD1 ILE A 439      85.919 134.726  26.930  1.00  1.71           C  
ATOM   7125  H   ILE A 439      89.614 131.261  28.833  1.00  1.71           H  
ATOM   7126  HA  ILE A 439      88.876 131.995  26.062  1.00  1.71           H  
ATOM   7127  HB  ILE A 439      86.876 132.386  27.703  1.00  1.71           H  
ATOM   7128 1HG1 ILE A 439      88.009 134.990  26.705  1.00  1.71           H  
ATOM   7129 2HG1 ILE A 439      87.274 133.784  25.621  1.00  1.71           H  
ATOM   7130 1HG2 ILE A 439      87.178 134.191  29.270  1.00  1.71           H  
ATOM   7131 2HG2 ILE A 439      88.296 132.860  29.613  1.00  1.71           H  
ATOM   7132 3HG2 ILE A 439      88.852 134.326  28.799  1.00  1.71           H  
ATOM   7133 1HD1 ILE A 439      85.706 135.520  26.207  1.00  1.71           H  
ATOM   7134 2HD1 ILE A 439      85.168 133.941  26.851  1.00  1.71           H  
ATOM   7135 3HD1 ILE A 439      85.898 135.142  27.936  1.00  1.71           H  
ATOM   7136  N   PRO A 440      90.796 133.870  26.430  1.00  1.99           N  
ATOM   7137  CA  PRO A 440      91.961 134.722  26.680  1.00  1.99           C  
ATOM   7138  C   PRO A 440      91.620 136.062  27.351  1.00  1.99           C  
ATOM   7139  O   PRO A 440      91.916 137.133  26.824  1.00  1.99           O  
ATOM   7140  CB  PRO A 440      92.508 134.900  25.262  1.00  1.99           C  
ATOM   7141  CG  PRO A 440      91.276 134.859  24.375  1.00  1.99           C  
ATOM   7142  CD  PRO A 440      90.375 133.807  25.015  1.00  1.99           C  
ATOM   7143  HA  PRO A 440      92.679 134.163  27.298  1.00  1.99           H  
ATOM   7144 1HB  PRO A 440      93.052 135.854  25.192  1.00  1.99           H  
ATOM   7145 2HB  PRO A 440      93.230 134.100  25.031  1.00  1.99           H  
ATOM   7146 1HG  PRO A 440      90.801 135.851  24.336  1.00  1.99           H  
ATOM   7147 2HG  PRO A 440      91.558 134.599  23.342  1.00  1.99           H  
ATOM   7148 1HD  PRO A 440      89.355 134.115  24.875  1.00  1.99           H  
ATOM   7149 2HD  PRO A 440      90.575 132.811  24.590  1.00  1.99           H  
ATOM   7150  N   GLU A 441      90.958 135.962  28.502  1.00  2.34           N  
ATOM   7151  CA  GLU A 441      90.525 137.056  29.385  1.00  2.34           C  
ATOM   7152  C   GLU A 441      90.224 138.387  28.697  1.00  2.34           C  
ATOM   7153  O   GLU A 441      90.790 139.415  29.069  1.00  2.34           O  
ATOM   7154  CB  GLU A 441      91.516 137.269  30.538  1.00  2.34           C  
ATOM   7155  CG  GLU A 441      91.675 136.029  31.451  1.00  2.34           C  
ATOM   7156  CD  GLU A 441      92.465 136.285  32.740  1.00  2.34           C  
ATOM   7157  OE1 GLU A 441      92.988 137.360  32.894  1.00  2.34           O  
ATOM   7158  OE2 GLU A 441      92.534 135.383  33.568  1.00  2.34           O  
ATOM   7159  H   GLU A 441      90.785 135.013  28.818  1.00  2.34           H  
ATOM   7160  HA  GLU A 441      89.596 136.735  29.827  1.00  2.34           H  
ATOM   7161 1HB  GLU A 441      92.495 137.526  30.135  1.00  2.34           H  
ATOM   7162 2HB  GLU A 441      91.179 138.103  31.153  1.00  2.34           H  
ATOM   7163 1HG  GLU A 441      90.689 135.659  31.717  1.00  2.34           H  
ATOM   7164 2HG  GLU A 441      92.174 135.248  30.878  1.00  2.34           H  
ATOM   7165  N   ASP A 442      89.325 138.389  27.721  1.00  2.74           N  
ATOM   7166  CA  ASP A 442      89.079 139.610  26.960  1.00  2.74           C  
ATOM   7167  C   ASP A 442      88.124 140.612  27.633  1.00  2.74           C  
ATOM   7168  O   ASP A 442      88.481 141.764  27.899  1.00  2.74           O  
ATOM   7169  CB  ASP A 442      88.580 139.221  25.556  1.00  2.74           C  
ATOM   7170  CG  ASP A 442      87.304 138.315  25.524  1.00  2.74           C  
ATOM   7171  OD1 ASP A 442      86.789 137.966  26.569  1.00  2.74           O  
ATOM   7172  OD2 ASP A 442      86.863 137.990  24.435  1.00  2.74           O  
ATOM   7173  H   ASP A 442      88.873 137.525  27.469  1.00  2.74           H  
ATOM   7174  HA  ASP A 442      90.039 140.111  26.833  1.00  2.74           H  
ATOM   7175 1HB  ASP A 442      88.375 140.127  24.987  1.00  2.74           H  
ATOM   7176 2HB  ASP A 442      89.381 138.689  25.038  1.00  2.74           H  
ATOM   7177  N   GLN A 443      86.923 140.171  27.980  1.00  3.17           N  
ATOM   7178  CA  GLN A 443      85.934 141.107  28.521  1.00  3.17           C  
ATOM   7179  C   GLN A 443      86.113 141.173  30.045  1.00  3.17           C  
ATOM   7180  O   GLN A 443      85.319 140.626  30.819  1.00  3.17           O  
ATOM   7181  CB  GLN A 443      84.516 140.651  28.172  1.00  3.17           C  
ATOM   7182  CG  GLN A 443      83.405 141.704  28.372  1.00  3.17           C  
ATOM   7183  CD  GLN A 443      83.389 142.744  27.231  1.00  3.17           C  
ATOM   7184  OE1 GLN A 443      83.241 142.315  26.079  1.00  3.17           O  
ATOM   7185  NE2 GLN A 443      83.514 144.042  27.490  1.00  3.17           N  
ATOM   7186  H   GLN A 443      86.692 139.204  27.769  1.00  3.17           H  
ATOM   7187  HA  GLN A 443      86.108 142.099  28.106  1.00  3.17           H  
ATOM   7188 1HB  GLN A 443      84.500 140.347  27.126  1.00  3.17           H  
ATOM   7189 2HB  GLN A 443      84.265 139.776  28.764  1.00  3.17           H  
ATOM   7190 1HG  GLN A 443      82.448 141.218  28.372  1.00  3.17           H  
ATOM   7191 2HG  GLN A 443      83.572 142.229  29.313  1.00  3.17           H  
ATOM   7192 1HE2 GLN A 443      83.499 144.704  26.744  1.00  3.17           H  
ATOM   7193 2HE2 GLN A 443      83.637 144.421  28.431  1.00  3.17           H  
ATOM   7194  N   SER A 444      87.183 141.844  30.456  1.00  3.57           N  
ATOM   7195  CA  SER A 444      87.657 141.912  31.848  1.00  3.57           C  
ATOM   7196  C   SER A 444      87.094 143.096  32.650  1.00  3.57           C  
ATOM   7197  O   SER A 444      87.574 143.413  33.737  1.00  3.57           O  
ATOM   7198  CB  SER A 444      89.177 141.943  31.859  1.00  3.57           C  
ATOM   7199  OG  SER A 444      89.672 143.093  31.225  1.00  3.57           O  
ATOM   7200  H   SER A 444      87.750 142.262  29.712  1.00  3.57           H  
ATOM   7201  HA  SER A 444      87.341 140.995  32.349  1.00  3.57           H  
ATOM   7202 1HB  SER A 444      89.533 141.910  32.886  1.00  3.57           H  
ATOM   7203 2HB  SER A 444      89.560 141.054  31.350  1.00  3.57           H  
ATOM   7204  HG  SER A 444      89.353 143.052  30.313  1.00  3.57           H  
ATOM   7205  N   ASP A 445      86.085 143.742  32.088  1.00  3.86           N  
ATOM   7206  CA  ASP A 445      85.411 144.919  32.637  1.00  3.86           C  
ATOM   7207  C   ASP A 445      84.757 144.745  34.017  1.00  3.86           C  
ATOM   7208  O   ASP A 445      84.702 145.685  34.818  1.00  3.86           O  
ATOM   7209  CB  ASP A 445      84.305 145.321  31.671  1.00  3.86           C  
ATOM   7210  CG  ASP A 445      84.807 145.880  30.376  1.00  3.86           C  
ATOM   7211  OD1 ASP A 445      85.960 146.218  30.272  1.00  3.86           O  
ATOM   7212  OD2 ASP A 445      84.026 145.911  29.458  1.00  3.86           O  
ATOM   7213  H   ASP A 445      85.768 143.387  31.202  1.00  3.86           H  
ATOM   7214  HA  ASP A 445      86.146 145.722  32.709  1.00  3.86           H  
ATOM   7215 1HB  ASP A 445      83.693 144.454  31.454  1.00  3.86           H  
ATOM   7216 2HB  ASP A 445      83.663 146.064  32.146  1.00  3.86           H  
ATOM   7217  N   LEU A 446      84.218 143.567  34.311  1.00  3.93           N  
ATOM   7218  CA  LEU A 446      83.512 143.435  35.577  1.00  3.93           C  
ATOM   7219  C   LEU A 446      84.440 143.194  36.739  1.00  3.93           C  
ATOM   7220  O   LEU A 446      84.681 142.056  37.127  1.00  3.93           O  
ATOM   7221  CB  LEU A 446      82.484 142.306  35.531  1.00  3.93           C  
ATOM   7222  CG  LEU A 446      81.676 142.141  36.783  1.00  3.93           C  
ATOM   7223  CD1 LEU A 446      80.911 143.418  37.062  1.00  3.93           C  
ATOM   7224  CD2 LEU A 446      80.725 140.994  36.618  1.00  3.93           C  
ATOM   7225  H   LEU A 446      84.299 142.790  33.671  1.00  3.93           H  
ATOM   7226  HA  LEU A 446      82.978 144.366  35.763  1.00  3.93           H  
ATOM   7227 1HB  LEU A 446      81.783 142.514  34.761  1.00  3.93           H  
ATOM   7228 2HB  LEU A 446      82.991 141.361  35.314  1.00  3.93           H  
ATOM   7229  HG  LEU A 446      82.340 141.945  37.600  1.00  3.93           H  
ATOM   7230 1HD1 LEU A 446      80.324 143.303  37.973  1.00  3.93           H  
ATOM   7231 2HD1 LEU A 446      81.611 144.246  37.182  1.00  3.93           H  
ATOM   7232 3HD1 LEU A 446      80.241 143.625  36.230  1.00  3.93           H  
ATOM   7233 1HD2 LEU A 446      80.135 140.865  37.529  1.00  3.93           H  
ATOM   7234 2HD2 LEU A 446      80.056 141.200  35.783  1.00  3.93           H  
ATOM   7235 3HD2 LEU A 446      81.288 140.090  36.416  1.00  3.93           H  
ATOM   7236  N   SER A 447      84.834 144.285  37.384  1.00  3.71           N  
ATOM   7237  CA  SER A 447      85.803 144.274  38.490  1.00  3.71           C  
ATOM   7238  C   SER A 447      85.372 143.429  39.698  1.00  3.71           C  
ATOM   7239  O   SER A 447      86.189 143.084  40.550  1.00  3.71           O  
ATOM   7240  CB  SER A 447      86.064 145.693  38.945  1.00  3.71           C  
ATOM   7241  OG  SER A 447      84.920 146.254  39.538  1.00  3.71           O  
ATOM   7242  H   SER A 447      84.553 145.167  36.953  1.00  3.71           H  
ATOM   7243  HA  SER A 447      86.736 143.858  38.106  1.00  3.71           H  
ATOM   7244 1HB  SER A 447      86.887 145.703  39.656  1.00  3.71           H  
ATOM   7245 2HB  SER A 447      86.363 146.294  38.086  1.00  3.71           H  
ATOM   7246  HG  SER A 447      84.816 145.809  40.384  1.00  3.71           H  
ATOM   7247  N   VAL A 448      84.089 143.107  39.768  1.00  3.24           N  
ATOM   7248  CA  VAL A 448      83.514 142.282  40.822  1.00  3.24           C  
ATOM   7249  C   VAL A 448      84.104 140.868  40.814  1.00  3.24           C  
ATOM   7250  O   VAL A 448      84.258 140.245  41.868  1.00  3.24           O  
ATOM   7251  CB  VAL A 448      81.987 142.176  40.650  1.00  3.24           C  
ATOM   7252  CG1 VAL A 448      81.415 141.186  41.636  1.00  3.24           C  
ATOM   7253  CG2 VAL A 448      81.371 143.549  40.805  1.00  3.24           C  
ATOM   7254  H   VAL A 448      83.492 143.440  39.026  1.00  3.24           H  
ATOM   7255  HA  VAL A 448      83.732 142.749  41.784  1.00  3.24           H  
ATOM   7256  HB  VAL A 448      81.766 141.789  39.684  1.00  3.24           H  
ATOM   7257 1HG1 VAL A 448      80.337 141.107  41.485  1.00  3.24           H  
ATOM   7258 2HG1 VAL A 448      81.875 140.212  41.481  1.00  3.24           H  
ATOM   7259 3HG1 VAL A 448      81.616 141.524  42.651  1.00  3.24           H  
ATOM   7260 1HG2 VAL A 448      80.289 143.481  40.666  1.00  3.24           H  
ATOM   7261 2HG2 VAL A 448      81.587 143.937  41.799  1.00  3.24           H  
ATOM   7262 3HG2 VAL A 448      81.794 144.220  40.054  1.00  3.24           H  
ATOM   7263  N   LEU A 449      84.319 140.326  39.613  1.00  2.64           N  
ATOM   7264  CA  LEU A 449      84.799 138.962  39.430  1.00  2.64           C  
ATOM   7265  C   LEU A 449      86.170 138.874  38.760  1.00  2.64           C  
ATOM   7266  O   LEU A 449      86.492 139.664  37.883  1.00  2.64           O  
ATOM   7267  CB  LEU A 449      83.821 138.183  38.546  1.00  2.64           C  
ATOM   7268  CG  LEU A 449      82.389 138.081  39.001  1.00  2.64           C  
ATOM   7269  CD1 LEU A 449      81.579 137.339  37.919  1.00  2.64           C  
ATOM   7270  CD2 LEU A 449      82.338 137.347  40.323  1.00  2.64           C  
ATOM   7271  H   LEU A 449      84.216 140.913  38.785  1.00  2.64           H  
ATOM   7272  HA  LEU A 449      84.864 138.490  40.406  1.00  2.64           H  
ATOM   7273 1HB  LEU A 449      83.820 138.635  37.550  1.00  2.64           H  
ATOM   7274 2HB  LEU A 449      84.177 137.206  38.455  1.00  2.64           H  
ATOM   7275  HG  LEU A 449      81.970 139.081  39.118  1.00  2.64           H  
ATOM   7276 1HD1 LEU A 449      80.536 137.266  38.228  1.00  2.64           H  
ATOM   7277 2HD1 LEU A 449      81.639 137.877  36.978  1.00  2.64           H  
ATOM   7278 3HD1 LEU A 449      81.983 136.340  37.783  1.00  2.64           H  
ATOM   7279 1HD2 LEU A 449      81.305 137.280  40.646  1.00  2.64           H  
ATOM   7280 2HD2 LEU A 449      82.747 136.344  40.210  1.00  2.64           H  
ATOM   7281 3HD2 LEU A 449      82.917 137.887  41.072  1.00  2.64           H  
ATOM   7282  N   GLY A 450      86.927 137.806  39.030  1.00  2.08           N  
ATOM   7283  CA  GLY A 450      88.142 137.556  38.247  1.00  2.08           C  
ATOM   7284  C   GLY A 450      87.808 136.798  36.940  1.00  2.08           C  
ATOM   7285  O   GLY A 450      88.700 136.314  36.232  1.00  2.08           O  
ATOM   7286  H   GLY A 450      86.708 137.160  39.794  1.00  2.08           H  
ATOM   7287 1HA  GLY A 450      88.628 138.502  38.010  1.00  2.08           H  
ATOM   7288 2HA  GLY A 450      88.843 136.973  38.843  1.00  2.08           H  
ATOM   7289  N   ILE A 451      86.510 136.658  36.663  1.00  1.64           N  
ATOM   7290  CA  ILE A 451      85.959 135.916  35.540  1.00  1.64           C  
ATOM   7291  C   ILE A 451      85.519 136.813  34.386  1.00  1.64           C  
ATOM   7292  O   ILE A 451      84.669 137.679  34.590  1.00  1.64           O  
ATOM   7293  CB  ILE A 451      84.730 135.143  36.002  1.00  1.64           C  
ATOM   7294  CG1 ILE A 451      85.177 134.158  36.991  1.00  1.64           C  
ATOM   7295  CG2 ILE A 451      83.967 134.515  34.836  1.00  1.64           C  
ATOM   7296  CD1 ILE A 451      85.154 134.679  38.414  1.00  1.64           C  
ATOM   7297  H   ILE A 451      85.864 137.118  37.287  1.00  1.64           H  
ATOM   7298  HA  ILE A 451      86.697 135.189  35.234  1.00  1.64           H  
ATOM   7299  HB  ILE A 451      84.062 135.823  36.512  1.00  1.64           H  
ATOM   7300 1HG1 ILE A 451      84.569 133.294  36.909  1.00  1.64           H  
ATOM   7301 2HG1 ILE A 451      86.199 133.883  36.747  1.00  1.64           H  
ATOM   7302 1HG2 ILE A 451      83.100 134.003  35.213  1.00  1.64           H  
ATOM   7303 2HG2 ILE A 451      83.647 135.293  34.170  1.00  1.64           H  
ATOM   7304 3HG2 ILE A 451      84.596 133.819  34.298  1.00  1.64           H  
ATOM   7305 1HD1 ILE A 451      85.504 133.950  39.097  1.00  1.64           H  
ATOM   7306 2HD1 ILE A 451      85.778 135.528  38.489  1.00  1.64           H  
ATOM   7307 3HD1 ILE A 451      84.137 134.947  38.681  1.00  1.64           H  
ATOM   7308  N   PRO A 452      86.060 136.641  33.172  1.00  1.33           N  
ATOM   7309  CA  PRO A 452      85.685 137.373  31.982  1.00  1.33           C  
ATOM   7310  C   PRO A 452      84.194 137.269  31.816  1.00  1.33           C  
ATOM   7311  O   PRO A 452      83.623 136.172  31.956  1.00  1.33           O  
ATOM   7312  CB  PRO A 452      86.492 136.687  30.900  1.00  1.33           C  
ATOM   7313  CG  PRO A 452      87.682 136.136  31.654  1.00  1.33           C  
ATOM   7314  CD  PRO A 452      87.159 135.696  32.966  1.00  1.33           C  
ATOM   7315  HA  PRO A 452      85.995 138.435  32.107  1.00  1.33           H  
ATOM   7316 1HB  PRO A 452      85.881 135.901  30.431  1.00  1.33           H  
ATOM   7317 2HB  PRO A 452      86.766 137.397  30.109  1.00  1.33           H  
ATOM   7318 1HG  PRO A 452      88.180 135.332  31.119  1.00  1.33           H  
ATOM   7319 2HG  PRO A 452      88.424 136.939  31.786  1.00  1.33           H  
ATOM   7320 1HD  PRO A 452      86.797 134.657  32.929  1.00  1.33           H  
ATOM   7321 2HD  PRO A 452      87.972 135.853  33.700  1.00  1.33           H  
ATOM   7322  N   LYS A 453      83.559 138.364  31.456  1.00  1.15           N  
ATOM   7323  CA  LYS A 453      82.113 138.379  31.390  1.00  1.15           C  
ATOM   7324  C   LYS A 453      81.561 137.421  30.342  1.00  1.15           C  
ATOM   7325  O   LYS A 453      80.500 136.826  30.525  1.00  1.15           O  
ATOM   7326  CB  LYS A 453      81.640 139.798  31.134  1.00  1.15           C  
ATOM   7327  CG  LYS A 453      81.933 140.757  32.297  1.00  1.15           C  
ATOM   7328  CD  LYS A 453      81.538 142.211  31.998  1.00  1.15           C  
ATOM   7329  CE  LYS A 453      80.074 142.484  32.264  1.00  1.15           C  
ATOM   7330  NZ  LYS A 453      79.759 143.928  32.109  1.00  1.15           N  
ATOM   7331  H   LYS A 453      84.094 139.220  31.287  1.00  1.15           H  
ATOM   7332  HA  LYS A 453      81.750 138.053  32.360  1.00  1.15           H  
ATOM   7333 1HB  LYS A 453      82.116 140.168  30.267  1.00  1.15           H  
ATOM   7334 2HB  LYS A 453      80.588 139.795  30.948  1.00  1.15           H  
ATOM   7335 1HG  LYS A 453      81.408 140.422  33.189  1.00  1.15           H  
ATOM   7336 2HG  LYS A 453      83.005 140.726  32.506  1.00  1.15           H  
ATOM   7337 1HD  LYS A 453      82.137 142.899  32.570  1.00  1.15           H  
ATOM   7338 2HD  LYS A 453      81.720 142.411  30.947  1.00  1.15           H  
ATOM   7339 1HE  LYS A 453      79.476 141.921  31.579  1.00  1.15           H  
ATOM   7340 2HE  LYS A 453      79.818 142.177  33.281  1.00  1.15           H  
ATOM   7341 1HZ  LYS A 453      78.766 144.049  32.301  1.00  1.15           H  
ATOM   7342 2HZ  LYS A 453      80.292 144.465  32.770  1.00  1.15           H  
ATOM   7343 3HZ  LYS A 453      79.973 144.248  31.176  1.00  1.15           H  
ATOM   7344  N   ARG A 454      82.287 137.245  29.245  1.00  1.06           N  
ATOM   7345  CA  ARG A 454      81.827 136.367  28.180  1.00  1.06           C  
ATOM   7346  C   ARG A 454      81.794 134.896  28.629  1.00  1.06           C  
ATOM   7347  O   ARG A 454      80.910 134.135  28.216  1.00  1.06           O  
ATOM   7348  CB  ARG A 454      82.699 136.572  26.966  1.00  1.06           C  
ATOM   7349  CG  ARG A 454      82.492 137.935  26.308  1.00  1.06           C  
ATOM   7350  CD  ARG A 454      83.355 138.167  25.125  1.00  1.06           C  
ATOM   7351  NE  ARG A 454      83.065 139.457  24.489  1.00  1.06           N  
ATOM   7352  CZ  ARG A 454      83.856 140.086  23.588  1.00  1.06           C  
ATOM   7353  NH1 ARG A 454      85.017 139.587  23.223  1.00  1.06           N  
ATOM   7354  NH2 ARG A 454      83.465 141.232  23.069  1.00  1.06           N  
ATOM   7355  H   ARG A 454      83.164 137.737  29.149  1.00  1.06           H  
ATOM   7356  HA  ARG A 454      80.812 136.661  27.912  1.00  1.06           H  
ATOM   7357 1HB  ARG A 454      83.741 136.518  27.259  1.00  1.06           H  
ATOM   7358 2HB  ARG A 454      82.519 135.801  26.232  1.00  1.06           H  
ATOM   7359 1HG  ARG A 454      81.481 138.055  26.020  1.00  1.06           H  
ATOM   7360 2HG  ARG A 454      82.727 138.700  27.029  1.00  1.06           H  
ATOM   7361 1HD  ARG A 454      84.400 138.152  25.418  1.00  1.06           H  
ATOM   7362 2HD  ARG A 454      83.172 137.387  24.397  1.00  1.06           H  
ATOM   7363  HE  ARG A 454      82.179 139.909  24.718  1.00  1.06           H  
ATOM   7364 1HH1 ARG A 454      85.391 138.728  23.647  1.00  1.06           H  
ATOM   7365 2HH1 ARG A 454      85.591 140.080  22.565  1.00  1.06           H  
ATOM   7366 1HH2 ARG A 454      82.594 141.654  23.371  1.00  1.06           H  
ATOM   7367 2HH2 ARG A 454      84.053 141.706  22.405  1.00  1.06           H  
ATOM   7368  N   THR A 455      82.754 134.500  29.479  1.00  1.04           N  
ATOM   7369  CA  THR A 455      82.812 133.134  30.010  1.00  1.04           C  
ATOM   7370  C   THR A 455      81.655 132.914  30.959  1.00  1.04           C  
ATOM   7371  O   THR A 455      80.997 131.870  30.926  1.00  1.04           O  
ATOM   7372  CB  THR A 455      84.134 132.842  30.720  1.00  1.04           C  
ATOM   7373  OG1 THR A 455      85.181 132.969  29.792  1.00  1.04           O  
ATOM   7374  CG2 THR A 455      84.147 131.462  31.282  1.00  1.04           C  
ATOM   7375  H   THR A 455      83.442 135.173  29.791  1.00  1.04           H  
ATOM   7376  HA  THR A 455      82.713 132.432  29.182  1.00  1.04           H  
ATOM   7377  HB  THR A 455      84.282 133.564  31.528  1.00  1.04           H  
ATOM   7378  HG1 THR A 455      85.996 132.635  30.189  1.00  1.04           H  
ATOM   7379 1HG2 THR A 455      85.097 131.277  31.772  1.00  1.04           H  
ATOM   7380 2HG2 THR A 455      83.349 131.386  31.989  1.00  1.04           H  
ATOM   7381 3HG2 THR A 455      84.008 130.734  30.491  1.00  1.04           H  
ATOM   7382  N   PHE A 456      81.401 133.916  31.797  1.00  1.05           N  
ATOM   7383  CA  PHE A 456      80.304 133.839  32.742  1.00  1.05           C  
ATOM   7384  C   PHE A 456      79.007 133.544  31.990  1.00  1.05           C  
ATOM   7385  O   PHE A 456      78.257 132.617  32.325  1.00  1.05           O  
ATOM   7386  CB  PHE A 456      80.162 135.162  33.482  1.00  1.05           C  
ATOM   7387  CG  PHE A 456      79.053 135.241  34.449  1.00  1.05           C  
ATOM   7388  CD1 PHE A 456      79.218 134.821  35.754  1.00  1.05           C  
ATOM   7389  CD2 PHE A 456      77.829 135.741  34.055  1.00  1.05           C  
ATOM   7390  CE1 PHE A 456      78.176 134.914  36.653  1.00  1.05           C  
ATOM   7391  CE2 PHE A 456      76.794 135.840  34.937  1.00  1.05           C  
ATOM   7392  CZ  PHE A 456      76.967 135.425  36.245  1.00  1.05           C  
ATOM   7393  H   PHE A 456      82.001 134.747  31.777  1.00  1.05           H  
ATOM   7394  HA  PHE A 456      80.507 133.045  33.441  1.00  1.05           H  
ATOM   7395 1HB  PHE A 456      81.088 135.385  34.006  1.00  1.05           H  
ATOM   7396 2HB  PHE A 456      80.015 135.951  32.764  1.00  1.05           H  
ATOM   7397  HD1 PHE A 456      80.184 134.428  36.066  1.00  1.05           H  
ATOM   7398  HD2 PHE A 456      77.700 136.072  33.025  1.00  1.05           H  
ATOM   7399  HE1 PHE A 456      78.310 134.588  37.683  1.00  1.05           H  
ATOM   7400  HE2 PHE A 456      75.845 136.247  34.604  1.00  1.05           H  
ATOM   7401  HZ  PHE A 456      76.149 135.500  36.956  1.00  1.05           H  
ATOM   7402  N   LEU A 457      78.763 134.339  30.947  1.00  1.08           N  
ATOM   7403  CA  LEU A 457      77.560 134.185  30.157  1.00  1.08           C  
ATOM   7404  C   LEU A 457      77.513 132.836  29.458  1.00  1.08           C  
ATOM   7405  O   LEU A 457      76.462 132.193  29.436  1.00  1.08           O  
ATOM   7406  CB  LEU A 457      77.490 135.322  29.148  1.00  1.08           C  
ATOM   7407  CG  LEU A 457      77.256 136.670  29.774  1.00  1.08           C  
ATOM   7408  CD1 LEU A 457      77.366 137.747  28.699  1.00  1.08           C  
ATOM   7409  CD2 LEU A 457      75.902 136.645  30.467  1.00  1.08           C  
ATOM   7410  H   LEU A 457      79.422 135.085  30.717  1.00  1.08           H  
ATOM   7411  HA  LEU A 457      76.703 134.256  30.823  1.00  1.08           H  
ATOM   7412 1HB  LEU A 457      78.437 135.363  28.607  1.00  1.08           H  
ATOM   7413 2HB  LEU A 457      76.700 135.129  28.443  1.00  1.08           H  
ATOM   7414  HG  LEU A 457      78.025 136.868  30.515  1.00  1.08           H  
ATOM   7415 1HD1 LEU A 457      77.215 138.723  29.135  1.00  1.08           H  
ATOM   7416 2HD1 LEU A 457      78.355 137.704  28.252  1.00  1.08           H  
ATOM   7417 3HD1 LEU A 457      76.618 137.574  27.940  1.00  1.08           H  
ATOM   7418 1HD2 LEU A 457      75.715 137.586  30.938  1.00  1.08           H  
ATOM   7419 2HD2 LEU A 457      75.121 136.445  29.743  1.00  1.08           H  
ATOM   7420 3HD2 LEU A 457      75.899 135.862  31.224  1.00  1.08           H  
ATOM   7421  N   PHE A 458      78.657 132.364  28.953  1.00  1.13           N  
ATOM   7422  CA  PHE A 458      78.704 131.071  28.292  1.00  1.13           C  
ATOM   7423  C   PHE A 458      78.176 129.991  29.228  1.00  1.13           C  
ATOM   7424  O   PHE A 458      77.360 129.155  28.829  1.00  1.13           O  
ATOM   7425  CB  PHE A 458      80.121 130.692  27.871  1.00  1.13           C  
ATOM   7426  CG  PHE A 458      80.162 129.382  27.162  1.00  1.13           C  
ATOM   7427  CD1 PHE A 458      79.912 129.309  25.797  1.00  1.13           C  
ATOM   7428  CD2 PHE A 458      80.408 128.214  27.849  1.00  1.13           C  
ATOM   7429  CE1 PHE A 458      79.920 128.104  25.146  1.00  1.13           C  
ATOM   7430  CE2 PHE A 458      80.402 127.020  27.189  1.00  1.13           C  
ATOM   7431  CZ  PHE A 458      80.164 126.965  25.848  1.00  1.13           C  
ATOM   7432  H   PHE A 458      79.503 132.931  28.982  1.00  1.13           H  
ATOM   7433  HA  PHE A 458      78.068 131.107  27.407  1.00  1.13           H  
ATOM   7434 1HB  PHE A 458      80.539 131.458  27.228  1.00  1.13           H  
ATOM   7435 2HB  PHE A 458      80.758 130.622  28.750  1.00  1.13           H  
ATOM   7436  HD1 PHE A 458      79.707 130.217  25.245  1.00  1.13           H  
ATOM   7437  HD2 PHE A 458      80.596 128.251  28.923  1.00  1.13           H  
ATOM   7438  HE1 PHE A 458      79.726 128.056  24.077  1.00  1.13           H  
ATOM   7439  HE2 PHE A 458      80.592 126.100  27.721  1.00  1.13           H  
ATOM   7440  HZ  PHE A 458      80.169 126.009  25.353  1.00  1.13           H  
ATOM   7441  N   TRP A 459      78.652 129.989  30.480  1.00  1.19           N  
ATOM   7442  CA  TRP A 459      78.230 128.956  31.420  1.00  1.19           C  
ATOM   7443  C   TRP A 459      76.728 128.964  31.577  1.00  1.19           C  
ATOM   7444  O   TRP A 459      76.084 127.912  31.587  1.00  1.19           O  
ATOM   7445  CB  TRP A 459      78.721 129.246  32.821  1.00  1.19           C  
ATOM   7446  CG  TRP A 459      80.112 129.276  33.027  1.00  1.19           C  
ATOM   7447  CD1 TRP A 459      81.134 128.665  32.375  1.00  1.19           C  
ATOM   7448  CD2 TRP A 459      80.682 130.070  34.035  1.00  1.19           C  
ATOM   7449  NE1 TRP A 459      82.307 129.045  32.933  1.00  1.19           N  
ATOM   7450  CE2 TRP A 459      82.034 129.926  33.947  1.00  1.19           C  
ATOM   7451  CE3 TRP A 459      80.135 130.910  35.006  1.00  1.19           C  
ATOM   7452  CZ2 TRP A 459      82.856 130.593  34.767  1.00  1.19           C  
ATOM   7453  CZ3 TRP A 459      80.973 131.568  35.844  1.00  1.19           C  
ATOM   7454  CH2 TRP A 459      82.301 131.414  35.726  1.00  1.19           C  
ATOM   7455  H   TRP A 459      79.326 130.707  30.762  1.00  1.19           H  
ATOM   7456  HA  TRP A 459      78.564 127.983  31.065  1.00  1.19           H  
ATOM   7457 1HB  TRP A 459      78.329 130.210  33.139  1.00  1.19           H  
ATOM   7458 2HB  TRP A 459      78.302 128.509  33.494  1.00  1.19           H  
ATOM   7459  HD1 TRP A 459      81.032 127.983  31.534  1.00  1.19           H  
ATOM   7460  HE1 TRP A 459      83.219 128.735  32.635  1.00  1.19           H  
ATOM   7461  HE3 TRP A 459      79.053 131.036  35.079  1.00  1.19           H  
ATOM   7462  HZ2 TRP A 459      83.899 130.489  34.702  1.00  1.19           H  
ATOM   7463  HZ3 TRP A 459      80.537 132.220  36.594  1.00  1.19           H  
ATOM   7464  HH2 TRP A 459      82.951 131.941  36.396  1.00  1.19           H  
ATOM   7465  N   ASN A 460      76.157 130.164  31.699  1.00  1.27           N  
ATOM   7466  CA  ASN A 460      74.724 130.271  31.904  1.00  1.27           C  
ATOM   7467  C   ASN A 460      73.971 129.708  30.722  1.00  1.27           C  
ATOM   7468  O   ASN A 460      72.981 128.994  30.890  1.00  1.27           O  
ATOM   7469  CB  ASN A 460      74.362 131.715  32.181  1.00  1.27           C  
ATOM   7470  CG  ASN A 460      74.791 132.110  33.560  1.00  1.27           C  
ATOM   7471  OD1 ASN A 460      74.969 131.246  34.433  1.00  1.27           O  
ATOM   7472  ND2 ASN A 460      74.979 133.364  33.779  1.00  1.27           N  
ATOM   7473  H   ASN A 460      76.741 131.007  31.676  1.00  1.27           H  
ATOM   7474  HA  ASN A 460      74.453 129.677  32.769  1.00  1.27           H  
ATOM   7475 1HB  ASN A 460      74.851 132.366  31.455  1.00  1.27           H  
ATOM   7476 2HB  ASN A 460      73.286 131.857  32.080  1.00  1.27           H  
ATOM   7477 1HD2 ASN A 460      75.284 133.661  34.685  1.00  1.27           H  
ATOM   7478 2HD2 ASN A 460      74.841 134.026  33.046  1.00  1.27           H  
ATOM   7479  N   TYR A 461      74.489 129.954  29.529  1.00  1.37           N  
ATOM   7480  CA  TYR A 461      73.864 129.484  28.309  1.00  1.37           C  
ATOM   7481  C   TYR A 461      73.867 127.960  28.258  1.00  1.37           C  
ATOM   7482  O   TYR A 461      72.854 127.332  27.926  1.00  1.37           O  
ATOM   7483  CB  TYR A 461      74.590 130.124  27.144  1.00  1.37           C  
ATOM   7484  CG  TYR A 461      74.384 131.625  27.198  1.00  1.37           C  
ATOM   7485  CD1 TYR A 461      75.157 132.482  26.451  1.00  1.37           C  
ATOM   7486  CD2 TYR A 461      73.437 132.141  28.085  1.00  1.37           C  
ATOM   7487  CE1 TYR A 461      74.966 133.841  26.574  1.00  1.37           C  
ATOM   7488  CE2 TYR A 461      73.255 133.490  28.210  1.00  1.37           C  
ATOM   7489  CZ  TYR A 461      74.013 134.339  27.459  1.00  1.37           C  
ATOM   7490  OH  TYR A 461      73.842 135.691  27.591  1.00  1.37           O  
ATOM   7491  H   TYR A 461      75.325 130.541  29.468  1.00  1.37           H  
ATOM   7492  HA  TYR A 461      72.825 129.810  28.298  1.00  1.37           H  
ATOM   7493 1HB  TYR A 461      75.651 129.926  27.218  1.00  1.37           H  
ATOM   7494 2HB  TYR A 461      74.258 129.738  26.213  1.00  1.37           H  
ATOM   7495  HD1 TYR A 461      75.912 132.091  25.769  1.00  1.37           H  
ATOM   7496  HD2 TYR A 461      72.840 131.467  28.689  1.00  1.37           H  
ATOM   7497  HE1 TYR A 461      75.565 134.518  25.988  1.00  1.37           H  
ATOM   7498  HE2 TYR A 461      72.514 133.881  28.906  1.00  1.37           H  
ATOM   7499  HH  TYR A 461      73.271 135.864  28.349  1.00  1.37           H  
ATOM   7500  N   ILE A 462      74.974 127.359  28.690  1.00  1.51           N  
ATOM   7501  CA  ILE A 462      75.060 125.911  28.759  1.00  1.51           C  
ATOM   7502  C   ILE A 462      74.102 125.334  29.781  1.00  1.51           C  
ATOM   7503  O   ILE A 462      73.460 124.309  29.532  1.00  1.51           O  
ATOM   7504  CB  ILE A 462      76.463 125.451  29.115  1.00  1.51           C  
ATOM   7505  CG1 ILE A 462      77.421 125.780  28.012  1.00  1.51           C  
ATOM   7506  CG2 ILE A 462      76.437 124.020  29.460  1.00  1.51           C  
ATOM   7507  CD1 ILE A 462      77.063 125.137  26.677  1.00  1.51           C  
ATOM   7508  H   ILE A 462      75.782 127.932  28.944  1.00  1.51           H  
ATOM   7509  HA  ILE A 462      74.800 125.509  27.782  1.00  1.51           H  
ATOM   7510  HB  ILE A 462      76.793 126.010  29.989  1.00  1.51           H  
ATOM   7511 1HG1 ILE A 462      77.450 126.856  27.880  1.00  1.51           H  
ATOM   7512 2HG1 ILE A 462      78.403 125.440  28.310  1.00  1.51           H  
ATOM   7513 1HG2 ILE A 462      77.411 123.698  29.782  1.00  1.51           H  
ATOM   7514 2HG2 ILE A 462      75.753 123.898  30.254  1.00  1.51           H  
ATOM   7515 3HG2 ILE A 462      76.112 123.440  28.600  1.00  1.51           H  
ATOM   7516 1HD1 ILE A 462      77.798 125.410  25.932  1.00  1.51           H  
ATOM   7517 2HD1 ILE A 462      77.043 124.054  26.780  1.00  1.51           H  
ATOM   7518 3HD1 ILE A 462      76.083 125.486  26.360  1.00  1.51           H  
ATOM   7519  N   LYS A 463      73.999 125.976  30.938  1.00  1.69           N  
ATOM   7520  CA  LYS A 463      73.075 125.494  31.940  1.00  1.69           C  
ATOM   7521  C   LYS A 463      71.643 125.594  31.423  1.00  1.69           C  
ATOM   7522  O   LYS A 463      70.847 124.677  31.626  1.00  1.69           O  
ATOM   7523  CB  LYS A 463      73.286 126.246  33.247  1.00  1.69           C  
ATOM   7524  CG  LYS A 463      74.607 125.860  33.941  1.00  1.69           C  
ATOM   7525  CD  LYS A 463      74.711 126.462  35.316  1.00  1.69           C  
ATOM   7526  CE  LYS A 463      74.968 127.954  35.242  1.00  1.69           C  
ATOM   7527  NZ  LYS A 463      75.129 128.537  36.583  1.00  1.69           N  
ATOM   7528  H   LYS A 463      74.572 126.803  31.116  1.00  1.69           H  
ATOM   7529  HA  LYS A 463      73.285 124.442  32.125  1.00  1.69           H  
ATOM   7530 1HB  LYS A 463      73.309 127.318  33.047  1.00  1.69           H  
ATOM   7531 2HB  LYS A 463      72.467 126.054  33.927  1.00  1.69           H  
ATOM   7532 1HG  LYS A 463      74.667 124.780  34.023  1.00  1.69           H  
ATOM   7533 2HG  LYS A 463      75.446 126.201  33.340  1.00  1.69           H  
ATOM   7534 1HD  LYS A 463      73.787 126.291  35.878  1.00  1.69           H  
ATOM   7535 2HD  LYS A 463      75.533 125.996  35.861  1.00  1.69           H  
ATOM   7536 1HE  LYS A 463      75.873 128.134  34.661  1.00  1.69           H  
ATOM   7537 2HE  LYS A 463      74.129 128.440  34.747  1.00  1.69           H  
ATOM   7538 1HZ  LYS A 463      75.296 129.526  36.536  1.00  1.69           H  
ATOM   7539 2HZ  LYS A 463      74.273 128.371  37.124  1.00  1.69           H  
ATOM   7540 3HZ  LYS A 463      75.889 128.095  37.059  1.00  1.69           H  
ATOM   7541  N   TYR A 464      71.318 126.667  30.696  1.00  1.93           N  
ATOM   7542  CA  TYR A 464      69.975 126.797  30.152  1.00  1.93           C  
ATOM   7543  C   TYR A 464      69.699 125.672  29.183  1.00  1.93           C  
ATOM   7544  O   TYR A 464      68.629 125.060  29.231  1.00  1.93           O  
ATOM   7545  CB  TYR A 464      69.801 128.154  29.482  1.00  1.93           C  
ATOM   7546  CG  TYR A 464      69.759 129.220  30.495  1.00  1.93           C  
ATOM   7547  CD1 TYR A 464      70.239 130.483  30.230  1.00  1.93           C  
ATOM   7548  CD2 TYR A 464      69.250 128.914  31.735  1.00  1.93           C  
ATOM   7549  CE1 TYR A 464      70.203 131.429  31.213  1.00  1.93           C  
ATOM   7550  CE2 TYR A 464      69.209 129.860  32.704  1.00  1.93           C  
ATOM   7551  CZ  TYR A 464      69.680 131.120  32.450  1.00  1.93           C  
ATOM   7552  OH  TYR A 464      69.619 132.073  33.424  1.00  1.93           O  
ATOM   7553  H   TYR A 464      71.997 127.416  30.556  1.00  1.93           H  
ATOM   7554  HA  TYR A 464      69.258 126.713  30.966  1.00  1.93           H  
ATOM   7555 1HB  TYR A 464      70.632 128.350  28.804  1.00  1.93           H  
ATOM   7556 2HB  TYR A 464      68.878 128.183  28.906  1.00  1.93           H  
ATOM   7557  HD1 TYR A 464      70.649 130.719  29.255  1.00  1.93           H  
ATOM   7558  HD2 TYR A 464      68.876 127.913  31.942  1.00  1.93           H  
ATOM   7559  HE1 TYR A 464      70.578 132.396  31.026  1.00  1.93           H  
ATOM   7560  HE2 TYR A 464      68.802 129.612  33.679  1.00  1.93           H  
ATOM   7561  HH  TYR A 464      68.973 131.784  34.106  1.00  1.93           H  
ATOM   7562  N   PHE A 465      70.694 125.343  28.359  1.00  2.24           N  
ATOM   7563  CA  PHE A 465      70.561 124.240  27.431  1.00  2.24           C  
ATOM   7564  C   PHE A 465      70.242 122.966  28.210  1.00  2.24           C  
ATOM   7565  O   PHE A 465      69.345 122.192  27.849  1.00  2.24           O  
ATOM   7566  CB  PHE A 465      71.833 124.007  26.614  1.00  2.24           C  
ATOM   7567  CG  PHE A 465      71.683 122.874  25.645  1.00  2.24           C  
ATOM   7568  CD1 PHE A 465      71.152 123.094  24.386  1.00  2.24           C  
ATOM   7569  CD2 PHE A 465      72.029 121.579  26.002  1.00  2.24           C  
ATOM   7570  CE1 PHE A 465      70.973 122.052  23.499  1.00  2.24           C  
ATOM   7571  CE2 PHE A 465      71.851 120.532  25.118  1.00  2.24           C  
ATOM   7572  CZ  PHE A 465      71.322 120.771  23.864  1.00  2.24           C  
ATOM   7573  H   PHE A 465      71.552 125.898  28.358  1.00  2.24           H  
ATOM   7574  HA  PHE A 465      69.746 124.472  26.755  1.00  2.24           H  
ATOM   7575 1HB  PHE A 465      72.087 124.910  26.063  1.00  2.24           H  
ATOM   7576 2HB  PHE A 465      72.661 123.783  27.272  1.00  2.24           H  
ATOM   7577  HD1 PHE A 465      70.867 124.109  24.099  1.00  2.24           H  
ATOM   7578  HD2 PHE A 465      72.441 121.392  26.997  1.00  2.24           H  
ATOM   7579  HE1 PHE A 465      70.549 122.245  22.514  1.00  2.24           H  
ATOM   7580  HE2 PHE A 465      72.127 119.517  25.410  1.00  2.24           H  
ATOM   7581  HZ  PHE A 465      71.177 119.949  23.167  1.00  2.24           H  
ATOM   7582  N   ALA A 466      70.999 122.727  29.281  1.00  2.63           N  
ATOM   7583  CA  ALA A 466      70.796 121.530  30.072  1.00  2.63           C  
ATOM   7584  C   ALA A 466      69.375 121.441  30.643  1.00  2.63           C  
ATOM   7585  O   ALA A 466      68.741 120.377  30.616  1.00  2.63           O  
ATOM   7586  CB  ALA A 466      71.792 121.492  31.214  1.00  2.63           C  
ATOM   7587  H   ALA A 466      71.738 123.385  29.536  1.00  2.63           H  
ATOM   7588  HA  ALA A 466      70.974 120.689  29.425  1.00  2.63           H  
ATOM   7589 1HB  ALA A 466      71.671 120.573  31.778  1.00  2.63           H  
ATOM   7590 2HB  ALA A 466      72.779 121.540  30.803  1.00  2.63           H  
ATOM   7591 3HB  ALA A 466      71.635 122.338  31.872  1.00  2.63           H  
ATOM   7592  N   TYR A 467      68.833 122.571  31.089  1.00  3.10           N  
ATOM   7593  CA  TYR A 467      67.503 122.554  31.684  1.00  3.10           C  
ATOM   7594  C   TYR A 467      66.382 122.470  30.647  1.00  3.10           C  
ATOM   7595  O   TYR A 467      65.325 121.895  30.918  1.00  3.10           O  
ATOM   7596  CB  TYR A 467      67.297 123.783  32.572  1.00  3.10           C  
ATOM   7597  CG  TYR A 467      68.157 123.777  33.825  1.00  3.10           C  
ATOM   7598  CD1 TYR A 467      69.111 124.767  34.028  1.00  3.10           C  
ATOM   7599  CD2 TYR A 467      68.009 122.762  34.755  1.00  3.10           C  
ATOM   7600  CE1 TYR A 467      69.905 124.744  35.157  1.00  3.10           C  
ATOM   7601  CE2 TYR A 467      68.801 122.736  35.884  1.00  3.10           C  
ATOM   7602  CZ  TYR A 467      69.748 123.723  36.088  1.00  3.10           C  
ATOM   7603  OH  TYR A 467      70.538 123.694  37.215  1.00  3.10           O  
ATOM   7604  H   TYR A 467      69.385 123.433  31.077  1.00  3.10           H  
ATOM   7605  HA  TYR A 467      67.430 121.669  32.313  1.00  3.10           H  
ATOM   7606 1HB  TYR A 467      67.535 124.684  31.995  1.00  3.10           H  
ATOM   7607 2HB  TYR A 467      66.253 123.847  32.869  1.00  3.10           H  
ATOM   7608  HD1 TYR A 467      69.231 125.564  33.295  1.00  3.10           H  
ATOM   7609  HD2 TYR A 467      67.270 121.986  34.594  1.00  3.10           H  
ATOM   7610  HE1 TYR A 467      70.649 125.521  35.318  1.00  3.10           H  
ATOM   7611  HE2 TYR A 467      68.680 121.934  36.615  1.00  3.10           H  
ATOM   7612  HH  TYR A 467      71.138 124.450  37.209  1.00  3.10           H  
ATOM   7613  N   ASN A 468      66.601 123.053  29.470  1.00  3.63           N  
ATOM   7614  CA  ASN A 468      65.581 123.092  28.429  1.00  3.63           C  
ATOM   7615  C   ASN A 468      65.588 121.896  27.474  1.00  3.63           C  
ATOM   7616  O   ASN A 468      64.526 121.444  27.042  1.00  3.63           O  
ATOM   7617  CB  ASN A 468      65.729 124.372  27.631  1.00  3.63           C  
ATOM   7618  CG  ASN A 468      65.371 125.598  28.425  1.00  3.63           C  
ATOM   7619  OD1 ASN A 468      64.482 125.562  29.287  1.00  3.63           O  
ATOM   7620  ND2 ASN A 468      66.044 126.688  28.159  1.00  3.63           N  
ATOM   7621  H   ASN A 468      67.486 123.533  29.310  1.00  3.63           H  
ATOM   7622  HA  ASN A 468      64.607 123.101  28.917  1.00  3.63           H  
ATOM   7623 1HB  ASN A 468      66.768 124.464  27.306  1.00  3.63           H  
ATOM   7624 2HB  ASN A 468      65.111 124.323  26.735  1.00  3.63           H  
ATOM   7625 1HD2 ASN A 468      65.847 127.530  28.660  1.00  3.63           H  
ATOM   7626 2HD2 ASN A 468      66.758 126.677  27.464  1.00  3.63           H  
ATOM   7627  N   PHE A 469      66.770 121.387  27.131  1.00  4.17           N  
ATOM   7628  CA  PHE A 469      66.856 120.325  26.139  1.00  4.17           C  
ATOM   7629  C   PHE A 469      67.430 119.025  26.686  1.00  4.17           C  
ATOM   7630  O   PHE A 469      66.924 117.943  26.369  1.00  4.17           O  
ATOM   7631  CB  PHE A 469      67.753 120.797  25.017  1.00  4.17           C  
ATOM   7632  CG  PHE A 469      67.287 122.052  24.386  1.00  4.17           C  
ATOM   7633  CD1 PHE A 469      67.885 123.199  24.774  1.00  4.17           C  
ATOM   7634  CD2 PHE A 469      66.294 122.107  23.426  1.00  4.17           C  
ATOM   7635  CE1 PHE A 469      67.555 124.406  24.249  1.00  4.17           C  
ATOM   7636  CE2 PHE A 469      65.943 123.329  22.879  1.00  4.17           C  
ATOM   7637  CZ  PHE A 469      66.589 124.479  23.301  1.00  4.17           C  
ATOM   7638  H   PHE A 469      67.624 121.772  27.517  1.00  4.17           H  
ATOM   7639  HA  PHE A 469      65.859 120.126  25.749  1.00  4.17           H  
ATOM   7640 1HB  PHE A 469      68.753 120.971  25.414  1.00  4.17           H  
ATOM   7641 2HB  PHE A 469      67.831 120.030  24.252  1.00  4.17           H  
ATOM   7642  HD1 PHE A 469      68.645 123.119  25.524  1.00  4.17           H  
ATOM   7643  HD2 PHE A 469      65.799 121.193  23.103  1.00  4.17           H  
ATOM   7644  HE1 PHE A 469      68.067 125.308  24.586  1.00  4.17           H  
ATOM   7645  HE2 PHE A 469      65.169 123.391  22.122  1.00  4.17           H  
ATOM   7646  HZ  PHE A 469      66.337 125.439  22.881  1.00  4.17           H  
ATOM   7647  N   THR A 470      68.474 119.109  27.514  1.00  4.69           N  
ATOM   7648  CA  THR A 470      69.087 117.860  27.974  1.00  4.69           C  
ATOM   7649  C   THR A 470      68.130 117.079  28.845  1.00  4.69           C  
ATOM   7650  O   THR A 470      67.959 115.878  28.645  1.00  4.69           O  
ATOM   7651  CB  THR A 470      70.392 118.063  28.735  1.00  4.69           C  
ATOM   7652  OG1 THR A 470      71.349 118.700  27.877  1.00  4.69           O  
ATOM   7653  CG2 THR A 470      70.942 116.745  29.206  1.00  4.69           C  
ATOM   7654  H   THR A 470      68.844 120.024  27.780  1.00  4.69           H  
ATOM   7655  HA  THR A 470      69.313 117.251  27.100  1.00  4.69           H  
ATOM   7656  HB  THR A 470      70.210 118.666  29.599  1.00  4.69           H  
ATOM   7657  HG1 THR A 470      70.958 119.501  27.511  1.00  4.69           H  
ATOM   7658 1HG2 THR A 470      71.870 116.914  29.753  1.00  4.69           H  
ATOM   7659 2HG2 THR A 470      70.213 116.264  29.861  1.00  4.69           H  
ATOM   7660 3HG2 THR A 470      71.136 116.104  28.348  1.00  4.69           H  
ATOM   7661  N   MET A 471      67.465 117.751  29.789  1.00  5.15           N  
ATOM   7662  CA  MET A 471      66.522 117.014  30.621  1.00  5.15           C  
ATOM   7663  C   MET A 471      65.439 116.383  29.752  1.00  5.15           C  
ATOM   7664  O   MET A 471      65.072 115.230  29.949  1.00  5.15           O  
ATOM   7665  CB  MET A 471      65.866 117.899  31.680  1.00  5.15           C  
ATOM   7666  CG  MET A 471      66.793 118.370  32.779  1.00  5.15           C  
ATOM   7667  SD  MET A 471      65.962 119.442  33.971  1.00  5.15           S  
ATOM   7668  CE  MET A 471      64.967 118.227  34.845  1.00  5.15           C  
ATOM   7669  H   MET A 471      67.671 118.738  29.952  1.00  5.15           H  
ATOM   7670  HA  MET A 471      67.061 116.217  31.127  1.00  5.15           H  
ATOM   7671 1HB  MET A 471      65.445 118.789  31.200  1.00  5.15           H  
ATOM   7672 2HB  MET A 471      65.045 117.359  32.145  1.00  5.15           H  
ATOM   7673 1HG  MET A 471      67.202 117.512  33.305  1.00  5.15           H  
ATOM   7674 2HG  MET A 471      67.618 118.924  32.338  1.00  5.15           H  
ATOM   7675 1HE  MET A 471      64.386 118.720  35.627  1.00  5.15           H  
ATOM   7676 2HE  MET A 471      64.295 117.733  34.146  1.00  5.15           H  
ATOM   7677 3HE  MET A 471      65.622 117.484  35.299  1.00  5.15           H  
ATOM   7678  N   ALA A 472      64.969 117.118  28.746  1.00  5.51           N  
ATOM   7679  CA  ALA A 472      63.925 116.625  27.856  1.00  5.51           C  
ATOM   7680  C   ALA A 472      64.365 115.363  27.104  1.00  5.51           C  
ATOM   7681  O   ALA A 472      63.560 114.474  26.826  1.00  5.51           O  
ATOM   7682  CB  ALA A 472      63.523 117.708  26.870  1.00  5.51           C  
ATOM   7683  H   ALA A 472      65.338 118.047  28.604  1.00  5.51           H  
ATOM   7684  HA  ALA A 472      63.071 116.369  28.471  1.00  5.51           H  
ATOM   7685 1HB  ALA A 472      62.718 117.341  26.237  1.00  5.51           H  
ATOM   7686 2HB  ALA A 472      63.188 118.589  27.416  1.00  5.51           H  
ATOM   7687 3HB  ALA A 472      64.375 117.971  26.251  1.00  5.51           H  
ATOM   7688  N   GLY A 473      65.644 115.298  26.746  1.00  5.76           N  
ATOM   7689  CA  GLY A 473      66.188 114.148  26.037  1.00  5.76           C  
ATOM   7690  C   GLY A 473      66.842 113.116  26.966  1.00  5.76           C  
ATOM   7691  O   GLY A 473      67.434 112.145  26.490  1.00  5.76           O  
ATOM   7692  H   GLY A 473      66.262 116.083  26.957  1.00  5.76           H  
ATOM   7693 1HA  GLY A 473      65.391 113.670  25.468  1.00  5.76           H  
ATOM   7694 2HA  GLY A 473      66.922 114.499  25.314  1.00  5.76           H  
ATOM   7695  N   ALA A 474      66.741 113.306  28.283  1.00  5.87           N  
ATOM   7696  CA  ALA A 474      67.396 112.445  29.270  1.00  5.87           C  
ATOM   7697  C   ALA A 474      66.951 110.993  29.182  1.00  5.87           C  
ATOM   7698  O   ALA A 474      67.711 110.081  29.502  1.00  5.87           O  
ATOM   7699  CB  ALA A 474      67.134 112.975  30.659  1.00  5.87           C  
ATOM   7700  H   ALA A 474      66.203 114.096  28.641  1.00  5.87           H  
ATOM   7701  HA  ALA A 474      68.469 112.475  29.078  1.00  5.87           H  
ATOM   7702 1HB  ALA A 474      67.648 112.361  31.392  1.00  5.87           H  
ATOM   7703 2HB  ALA A 474      67.498 113.991  30.718  1.00  5.87           H  
ATOM   7704 3HB  ALA A 474      66.069 112.962  30.851  1.00  5.87           H  
ATOM   7705  N   GLN A 475      65.711 110.779  28.772  1.00  5.84           N  
ATOM   7706  CA  GLN A 475      65.126 109.449  28.655  1.00  5.84           C  
ATOM   7707  C   GLN A 475      65.306 108.871  27.263  1.00  5.84           C  
ATOM   7708  O   GLN A 475      64.813 107.778  26.975  1.00  5.84           O  
ATOM   7709  CB  GLN A 475      63.632 109.492  28.990  1.00  5.84           C  
ATOM   7710  CG  GLN A 475      63.345 109.650  30.443  1.00  5.84           C  
ATOM   7711  CD  GLN A 475      63.589 111.027  30.956  1.00  5.84           C  
ATOM   7712  OE1 GLN A 475      63.087 112.048  30.441  1.00  5.84           O  
ATOM   7713  NE2 GLN A 475      64.405 111.071  32.014  1.00  5.84           N  
ATOM   7714  H   GLN A 475      65.150 111.580  28.521  1.00  5.84           H  
ATOM   7715  HA  GLN A 475      65.627 108.788  29.361  1.00  5.84           H  
ATOM   7716 1HB  GLN A 475      63.157 110.314  28.447  1.00  5.84           H  
ATOM   7717 2HB  GLN A 475      63.157 108.569  28.655  1.00  5.84           H  
ATOM   7718 1HG  GLN A 475      62.300 109.384  30.638  1.00  5.84           H  
ATOM   7719 2HG  GLN A 475      64.006 108.981  30.976  1.00  5.84           H  
ATOM   7720 1HE2 GLN A 475      64.631 111.948  32.446  1.00  5.84           H  
ATOM   7721 2HE2 GLN A 475      64.777 110.213  32.398  1.00  5.84           H  
ATOM   7722  N   GLY A 476      65.987 109.608  26.397  1.00  5.63           N  
ATOM   7723  CA  GLY A 476      66.131 109.203  25.023  1.00  5.63           C  
ATOM   7724  C   GLY A 476      64.869 109.650  24.322  1.00  5.63           C  
ATOM   7725  O   GLY A 476      63.963 110.206  24.964  1.00  5.63           O  
ATOM   7726  H   GLY A 476      66.424 110.484  26.680  1.00  5.63           H  
ATOM   7727 1HA  GLY A 476      67.005 109.685  24.582  1.00  5.63           H  
ATOM   7728 2HA  GLY A 476      66.259 108.124  24.950  1.00  5.63           H  
ATOM   7729  N   GLY A 477      64.750 109.365  23.033  1.00  5.25           N  
ATOM   7730  CA  GLY A 477      63.610 109.865  22.268  1.00  5.25           C  
ATOM   7731  C   GLY A 477      62.276 109.153  22.508  1.00  5.25           C  
ATOM   7732  O   GLY A 477      61.575 108.807  21.565  1.00  5.25           O  
ATOM   7733  H   GLY A 477      65.485 108.855  22.565  1.00  5.25           H  
ATOM   7734 1HA  GLY A 477      63.480 110.925  22.496  1.00  5.25           H  
ATOM   7735 2HA  GLY A 477      63.858 109.820  21.213  1.00  5.25           H  
ATOM   7736  N   ASN A 478      61.931 108.952  23.767  1.00  4.73           N  
ATOM   7737  CA  ASN A 478      60.645 108.437  24.157  1.00  4.73           C  
ATOM   7738  C   ASN A 478      59.728 109.627  24.207  1.00  4.73           C  
ATOM   7739  O   ASN A 478      58.540 109.518  23.966  1.00  4.73           O  
ATOM   7740  CB  ASN A 478      60.748 107.705  25.470  1.00  4.73           C  
ATOM   7741  CG  ASN A 478      61.386 106.347  25.297  1.00  4.73           C  
ATOM   7742  OD1 ASN A 478      61.144 105.679  24.284  1.00  4.73           O  
ATOM   7743  ND2 ASN A 478      62.179 105.931  26.236  1.00  4.73           N  
ATOM   7744  H   ASN A 478      62.581 109.245  24.478  1.00  4.73           H  
ATOM   7745  HA  ASN A 478      60.271 107.756  23.390  1.00  4.73           H  
ATOM   7746 1HB  ASN A 478      61.372 108.293  26.149  1.00  4.73           H  
ATOM   7747 2HB  ASN A 478      59.783 107.626  25.927  1.00  4.73           H  
ATOM   7748 1HD2 ASN A 478      62.627 105.040  26.159  1.00  4.73           H  
ATOM   7749 2HD2 ASN A 478      62.347 106.503  27.040  1.00  4.73           H  
ATOM   7750  N   SER A 479      60.291 110.765  24.619  1.00  4.13           N  
ATOM   7751  CA  SER A 479      59.627 112.086  24.620  1.00  4.13           C  
ATOM   7752  C   SER A 479      58.082 112.139  24.454  1.00  4.13           C  
ATOM   7753  O   SER A 479      57.585 112.979  23.703  1.00  4.13           O  
ATOM   7754  CB  SER A 479      60.277 112.961  23.575  1.00  4.13           C  
ATOM   7755  OG  SER A 479      61.611 113.243  23.909  1.00  4.13           O  
ATOM   7756  H   SER A 479      61.294 110.720  24.840  1.00  4.13           H  
ATOM   7757  HA  SER A 479      59.858 112.540  25.581  1.00  4.13           H  
ATOM   7758 1HB  SER A 479      60.262 112.440  22.640  1.00  4.13           H  
ATOM   7759 2HB  SER A 479      59.714 113.884  23.452  1.00  4.13           H  
ATOM   7760  HG  SER A 479      61.589 113.745  24.739  1.00  4.13           H  
ATOM   7761  N   GLY A 480      57.331 111.347  25.207  1.00  3.54           N  
ATOM   7762  CA  GLY A 480      55.866 111.308  25.131  1.00  3.54           C  
ATOM   7763  C   GLY A 480      55.343 109.933  24.737  1.00  3.54           C  
ATOM   7764  O   GLY A 480      55.008 109.670  23.590  1.00  3.54           O  
ATOM   7765  H   GLY A 480      57.796 110.688  25.812  1.00  3.54           H  
ATOM   7766 1HA  GLY A 480      55.421 111.600  26.072  1.00  3.54           H  
ATOM   7767 2HA  GLY A 480      55.526 112.038  24.400  1.00  3.54           H  
ATOM   7768  N   GLN A 481      55.176 109.083  25.745  1.00  3.01           N  
ATOM   7769  CA  GLN A 481      54.643 107.732  25.561  1.00  3.01           C  
ATOM   7770  C   GLN A 481      53.249 107.600  26.161  1.00  3.01           C  
ATOM   7771  O   GLN A 481      52.736 106.497  26.352  1.00  3.01           O  
ATOM   7772  CB  GLN A 481      55.608 106.672  26.118  1.00  3.01           C  
ATOM   7773  CG  GLN A 481      56.926 106.596  25.336  1.00  3.01           C  
ATOM   7774  CD  GLN A 481      57.937 105.600  25.874  1.00  3.01           C  
ATOM   7775  OE1 GLN A 481      58.401 105.726  27.004  1.00  3.01           O  
ATOM   7776  NE2 GLN A 481      58.288 104.606  25.070  1.00  3.01           N  
ATOM   7777  H   GLN A 481      55.447 109.414  26.666  1.00  3.01           H  
ATOM   7778  HA  GLN A 481      54.555 107.547  24.489  1.00  3.01           H  
ATOM   7779 1HB  GLN A 481      55.822 106.876  27.159  1.00  3.01           H  
ATOM   7780 2HB  GLN A 481      55.137 105.692  26.073  1.00  3.01           H  
ATOM   7781 1HG  GLN A 481      56.704 106.326  24.302  1.00  3.01           H  
ATOM   7782 2HG  GLN A 481      57.390 107.579  25.357  1.00  3.01           H  
ATOM   7783 1HE2 GLN A 481      58.955 103.928  25.376  1.00  3.01           H  
ATOM   7784 2HE2 GLN A 481      57.889 104.532  24.158  1.00  3.01           H  
ATOM   7785  N   ALA A 482      52.665 108.741  26.526  1.00  2.58           N  
ATOM   7786  CA  ALA A 482      51.328 108.863  27.092  1.00  2.58           C  
ATOM   7787  C   ALA A 482      51.018 107.996  28.306  1.00  2.58           C  
ATOM   7788  O   ALA A 482      49.850 107.874  28.669  1.00  2.58           O  
ATOM   7789  CB  ALA A 482      50.336 108.536  26.010  1.00  2.58           C  
ATOM   7790  H   ALA A 482      53.122 109.622  26.308  1.00  2.58           H  
ATOM   7791  HA  ALA A 482      51.195 109.895  27.398  1.00  2.58           H  
ATOM   7792 1HB  ALA A 482      49.364 108.675  26.408  1.00  2.58           H  
ATOM   7793 2HB  ALA A 482      50.494 109.196  25.160  1.00  2.58           H  
ATOM   7794 3HB  ALA A 482      50.454 107.501  25.694  1.00  2.58           H  
ATOM   7795  N   ALA A 483      52.021 107.476  29.004  1.00  2.24           N  
ATOM   7796  CA  ALA A 483      51.730 106.610  30.136  1.00  2.24           C  
ATOM   7797  C   ALA A 483      50.927 107.327  31.212  1.00  2.24           C  
ATOM   7798  O   ALA A 483      49.896 106.832  31.653  1.00  2.24           O  
ATOM   7799  CB  ALA A 483      53.038 106.100  30.711  1.00  2.24           C  
ATOM   7800  H   ALA A 483      52.971 107.612  28.693  1.00  2.24           H  
ATOM   7801  HA  ALA A 483      51.143 105.763  29.772  1.00  2.24           H  
ATOM   7802 1HB  ALA A 483      52.854 105.419  31.521  1.00  2.24           H  
ATOM   7803 2HB  ALA A 483      53.560 105.592  29.932  1.00  2.24           H  
ATOM   7804 3HB  ALA A 483      53.648 106.932  31.074  1.00  2.24           H  
ATOM   7805  N   ILE A 484      51.358 108.538  31.551  1.00  1.98           N  
ATOM   7806  CA  ILE A 484      50.753 109.391  32.574  1.00  1.98           C  
ATOM   7807  C   ILE A 484      49.506 110.078  32.122  1.00  1.98           C  
ATOM   7808  O   ILE A 484      48.529 110.143  32.863  1.00  1.98           O  
ATOM   7809  CB  ILE A 484      51.698 110.462  33.094  1.00  1.98           C  
ATOM   7810  CG1 ILE A 484      52.848 109.825  33.755  1.00  1.98           C  
ATOM   7811  CG2 ILE A 484      50.969 111.336  33.985  1.00  1.98           C  
ATOM   7812  CD1 ILE A 484      52.418 108.932  34.894  1.00  1.98           C  
ATOM   7813  H   ILE A 484      52.191 108.849  31.097  1.00  1.98           H  
ATOM   7814  HA  ILE A 484      50.514 108.767  33.419  1.00  1.98           H  
ATOM   7815  HB  ILE A 484      52.062 111.060  32.278  1.00  1.98           H  
ATOM   7816 1HG1 ILE A 484      53.399 109.225  33.032  1.00  1.98           H  
ATOM   7817 2HG1 ILE A 484      53.509 110.600  34.142  1.00  1.98           H  
ATOM   7818 1HG2 ILE A 484      51.633 112.104  34.314  1.00  1.98           H  
ATOM   7819 2HG2 ILE A 484      50.151 111.771  33.438  1.00  1.98           H  
ATOM   7820 3HG2 ILE A 484      50.581 110.775  34.830  1.00  1.98           H  
ATOM   7821 1HD1 ILE A 484      53.274 108.468  35.357  1.00  1.98           H  
ATOM   7822 2HD1 ILE A 484      51.882 109.516  35.639  1.00  1.98           H  
ATOM   7823 3HD1 ILE A 484      51.770 108.163  34.507  1.00  1.98           H  
ATOM   7824  N   GLY A 485      49.528 110.606  30.907  1.00  1.80           N  
ATOM   7825  CA  GLY A 485      48.353 111.271  30.389  1.00  1.80           C  
ATOM   7826  C   GLY A 485      47.187 110.320  30.550  1.00  1.80           C  
ATOM   7827  O   GLY A 485      46.175 110.647  31.168  1.00  1.80           O  
ATOM   7828  H   GLY A 485      50.358 110.529  30.341  1.00  1.80           H  
ATOM   7829 1HA  GLY A 485      48.168 112.200  30.924  1.00  1.80           H  
ATOM   7830 2HA  GLY A 485      48.500 111.515  29.338  1.00  1.80           H  
ATOM   7831  N   GLN A 486      47.364 109.097  30.052  1.00  1.66           N  
ATOM   7832  CA  GLN A 486      46.323 108.096  30.105  1.00  1.66           C  
ATOM   7833  C   GLN A 486      46.055 107.620  31.540  1.00  1.66           C  
ATOM   7834  O   GLN A 486      44.913 107.622  31.982  1.00  1.66           O  
ATOM   7835  CB  GLN A 486      46.769 106.945  29.227  1.00  1.66           C  
ATOM   7836  CG  GLN A 486      46.922 107.300  27.699  1.00  1.66           C  
ATOM   7837  CD  GLN A 486      45.661 107.553  26.944  1.00  1.66           C  
ATOM   7838  OE1 GLN A 486      44.605 107.722  27.521  1.00  1.66           O  
ATOM   7839  NE2 GLN A 486      45.742 107.523  25.624  1.00  1.66           N  
ATOM   7840  H   GLN A 486      48.239 108.849  29.585  1.00  1.66           H  
ATOM   7841  HA  GLN A 486      45.403 108.510  29.719  1.00  1.66           H  
ATOM   7842 1HB  GLN A 486      47.740 106.595  29.575  1.00  1.66           H  
ATOM   7843 2HB  GLN A 486      46.093 106.127  29.343  1.00  1.66           H  
ATOM   7844 1HG  GLN A 486      47.504 108.210  27.649  1.00  1.66           H  
ATOM   7845 2HG  GLN A 486      47.441 106.518  27.189  1.00  1.66           H  
ATOM   7846 1HE2 GLN A 486      44.916 107.666  25.071  1.00  1.66           H  
ATOM   7847 2HE2 GLN A 486      46.615 107.347  25.173  1.00  1.66           H  
ATOM   7848  N   PHE A 487      47.094 107.302  32.308  1.00  1.57           N  
ATOM   7849  CA  PHE A 487      46.964 106.849  33.700  1.00  1.57           C  
ATOM   7850  C   PHE A 487      46.271 107.810  34.641  1.00  1.57           C  
ATOM   7851  O   PHE A 487      45.267 107.463  35.273  1.00  1.57           O  
ATOM   7852  CB  PHE A 487      48.378 106.595  34.170  1.00  1.57           C  
ATOM   7853  CG  PHE A 487      48.746 106.413  35.584  1.00  1.57           C  
ATOM   7854  CD1 PHE A 487      48.523 105.270  36.294  1.00  1.57           C  
ATOM   7855  CD2 PHE A 487      49.453 107.447  36.185  1.00  1.57           C  
ATOM   7856  CE1 PHE A 487      48.998 105.175  37.582  1.00  1.57           C  
ATOM   7857  CE2 PHE A 487      49.928 107.351  37.451  1.00  1.57           C  
ATOM   7858  CZ  PHE A 487      49.701 106.206  38.157  1.00  1.57           C  
ATOM   7859  H   PHE A 487      48.038 107.337  31.924  1.00  1.57           H  
ATOM   7860  HA  PHE A 487      46.406 105.912  33.691  1.00  1.57           H  
ATOM   7861 1HB  PHE A 487      48.726 105.721  33.646  1.00  1.57           H  
ATOM   7862 2HB  PHE A 487      48.955 107.395  33.821  1.00  1.57           H  
ATOM   7863  HD1 PHE A 487      47.985 104.434  35.837  1.00  1.57           H  
ATOM   7864  HD2 PHE A 487      49.638 108.349  35.612  1.00  1.57           H  
ATOM   7865  HE1 PHE A 487      48.829 104.278  38.147  1.00  1.57           H  
ATOM   7866  HE2 PHE A 487      50.487 108.178  37.895  1.00  1.57           H  
ATOM   7867  HZ  PHE A 487      50.074 106.105  39.172  1.00  1.57           H  
ATOM   7868  N   ALA A 488      46.802 109.020  34.742  1.00  1.52           N  
ATOM   7869  CA  ALA A 488      46.232 109.999  35.630  1.00  1.52           C  
ATOM   7870  C   ALA A 488      44.830 110.379  35.159  1.00  1.52           C  
ATOM   7871  O   ALA A 488      43.915 110.508  35.985  1.00  1.52           O  
ATOM   7872  CB  ALA A 488      47.159 111.171  35.726  1.00  1.52           C  
ATOM   7873  H   ALA A 488      47.602 109.279  34.170  1.00  1.52           H  
ATOM   7874  HA  ALA A 488      46.136 109.556  36.613  1.00  1.52           H  
ATOM   7875 1HB  ALA A 488      46.753 111.908  36.408  1.00  1.52           H  
ATOM   7876 2HB  ALA A 488      48.132 110.836  36.083  1.00  1.52           H  
ATOM   7877 3HB  ALA A 488      47.264 111.578  34.734  1.00  1.52           H  
ATOM   7878  N   SER A 489      44.622 110.486  33.839  1.00  1.50           N  
ATOM   7879  CA  SER A 489      43.292 110.782  33.330  1.00  1.50           C  
ATOM   7880  C   SER A 489      42.317 109.713  33.714  1.00  1.50           C  
ATOM   7881  O   SER A 489      41.198 109.994  34.161  1.00  1.50           O  
ATOM   7882  CB  SER A 489      43.291 110.831  31.837  1.00  1.50           C  
ATOM   7883  OG  SER A 489      41.995 110.982  31.333  1.00  1.50           O  
ATOM   7884  H   SER A 489      45.376 110.374  33.154  1.00  1.50           H  
ATOM   7885  HA  SER A 489      42.966 111.735  33.744  1.00  1.50           H  
ATOM   7886 1HB  SER A 489      43.913 111.654  31.499  1.00  1.50           H  
ATOM   7887 2HB  SER A 489      43.725 109.909  31.462  1.00  1.50           H  
ATOM   7888  HG  SER A 489      42.031 110.616  30.442  1.00  1.50           H  
ATOM   7889  N   ASN A 490      42.730 108.469  33.518  1.00  1.50           N  
ATOM   7890  CA  ASN A 490      41.830 107.391  33.780  1.00  1.50           C  
ATOM   7891  C   ASN A 490      41.448 107.382  35.252  1.00  1.50           C  
ATOM   7892  O   ASN A 490      40.272 107.193  35.599  1.00  1.50           O  
ATOM   7893  CB  ASN A 490      42.462 106.057  33.381  1.00  1.50           C  
ATOM   7894  CG  ASN A 490      42.626 105.839  31.936  1.00  1.50           C  
ATOM   7895  OD1 ASN A 490      42.081 106.550  31.088  1.00  1.50           O  
ATOM   7896  ND2 ASN A 490      43.373 104.821  31.624  1.00  1.50           N  
ATOM   7897  H   ASN A 490      43.662 108.275  33.154  1.00  1.50           H  
ATOM   7898  HA  ASN A 490      40.936 107.585  33.206  1.00  1.50           H  
ATOM   7899 1HB  ASN A 490      43.430 105.948  33.876  1.00  1.50           H  
ATOM   7900 2HB  ASN A 490      41.862 105.263  33.683  1.00  1.50           H  
ATOM   7901 1HD2 ASN A 490      43.517 104.599  30.667  1.00  1.50           H  
ATOM   7902 2HD2 ASN A 490      43.801 104.276  32.345  1.00  1.50           H  
ATOM   7903  N   SER A 491      42.431 107.618  36.128  1.00  1.52           N  
ATOM   7904  CA  SER A 491      42.153 107.619  37.552  1.00  1.52           C  
ATOM   7905  C   SER A 491      41.205 108.747  37.923  1.00  1.52           C  
ATOM   7906  O   SER A 491      40.403 108.612  38.862  1.00  1.52           O  
ATOM   7907  CB  SER A 491      43.454 107.720  38.313  1.00  1.52           C  
ATOM   7908  OG  SER A 491      44.067 108.946  38.094  1.00  1.52           O  
ATOM   7909  H   SER A 491      43.390 107.767  35.800  1.00  1.52           H  
ATOM   7910  HA  SER A 491      41.665 106.688  37.821  1.00  1.52           H  
ATOM   7911 1HB  SER A 491      43.275 107.583  39.379  1.00  1.52           H  
ATOM   7912 2HB  SER A 491      44.123 106.919  37.982  1.00  1.52           H  
ATOM   7913  HG  SER A 491      43.840 109.214  37.185  1.00  1.52           H  
ATOM   7914  N   LEU A 492      41.222 109.841  37.154  1.00  1.56           N  
ATOM   7915  CA  LEU A 492      40.306 110.898  37.479  1.00  1.56           C  
ATOM   7916  C   LEU A 492      38.921 110.463  37.140  1.00  1.56           C  
ATOM   7917  O   LEU A 492      37.993 110.780  37.874  1.00  1.56           O  
ATOM   7918  CB  LEU A 492      40.479 112.172  36.733  1.00  1.56           C  
ATOM   7919  CG  LEU A 492      39.578 113.246  37.346  1.00  1.56           C  
ATOM   7920  CD1 LEU A 492      39.960 113.461  38.820  1.00  1.56           C  
ATOM   7921  CD2 LEU A 492      39.746 114.393  36.657  1.00  1.56           C  
ATOM   7922  H   LEU A 492      41.897 109.949  36.396  1.00  1.56           H  
ATOM   7923  HA  LEU A 492      40.362 111.094  38.549  1.00  1.56           H  
ATOM   7924 1HB  LEU A 492      41.487 112.475  36.683  1.00  1.56           H  
ATOM   7925 2HB  LEU A 492      40.138 111.998  35.721  1.00  1.56           H  
ATOM   7926  HG  LEU A 492      38.536 112.932  37.294  1.00  1.56           H  
ATOM   7927 1HD1 LEU A 492      39.337 114.218  39.260  1.00  1.56           H  
ATOM   7928 2HD1 LEU A 492      39.844 112.547  39.369  1.00  1.56           H  
ATOM   7929 3HD1 LEU A 492      40.974 113.781  38.883  1.00  1.56           H  
ATOM   7930 1HD2 LEU A 492      39.135 115.185  37.065  1.00  1.56           H  
ATOM   7931 2HD2 LEU A 492      40.763 114.612  36.738  1.00  1.56           H  
ATOM   7932 3HD2 LEU A 492      39.492 114.227  35.671  1.00  1.56           H  
ATOM   7933  N   GLN A 493      38.768 109.776  36.004  1.00  1.61           N  
ATOM   7934  CA  GLN A 493      37.449 109.346  35.584  1.00  1.61           C  
ATOM   7935  C   GLN A 493      36.830 108.512  36.672  1.00  1.61           C  
ATOM   7936  O   GLN A 493      35.654 108.673  36.983  1.00  1.61           O  
ATOM   7937  CB  GLN A 493      37.508 108.582  34.275  1.00  1.61           C  
ATOM   7938  CG  GLN A 493      36.115 108.165  33.735  1.00  1.61           C  
ATOM   7939  CD  GLN A 493      35.185 109.371  33.465  1.00  1.61           C  
ATOM   7940  OE1 GLN A 493      35.592 110.505  33.677  1.00  1.61           O  
ATOM   7941  NE2 GLN A 493      33.976 109.130  32.964  1.00  1.61           N  
ATOM   7942  H   GLN A 493      39.588 109.572  35.424  1.00  1.61           H  
ATOM   7943  HA  GLN A 493      36.830 110.227  35.437  1.00  1.61           H  
ATOM   7944 1HB  GLN A 493      38.053 109.173  33.556  1.00  1.61           H  
ATOM   7945 2HB  GLN A 493      38.075 107.666  34.429  1.00  1.61           H  
ATOM   7946 1HG  GLN A 493      36.233 107.611  32.804  1.00  1.61           H  
ATOM   7947 2HG  GLN A 493      35.652 107.533  34.476  1.00  1.61           H  
ATOM   7948 1HE2 GLN A 493      33.354 109.891  32.747  1.00  1.61           H  
ATOM   7949 2HE2 GLN A 493      33.687 108.192  32.770  1.00  1.61           H  
ATOM   7950  N   ALA A 494      37.625 107.657  37.295  1.00  1.67           N  
ATOM   7951  CA  ALA A 494      37.074 106.875  38.382  1.00  1.67           C  
ATOM   7952  C   ALA A 494      36.559 107.809  39.499  1.00  1.67           C  
ATOM   7953  O   ALA A 494      35.434 107.656  39.984  1.00  1.67           O  
ATOM   7954  CB  ALA A 494      38.140 105.934  38.904  1.00  1.67           C  
ATOM   7955  H   ALA A 494      38.595 107.548  36.990  1.00  1.67           H  
ATOM   7956  HA  ALA A 494      36.233 106.298  38.000  1.00  1.67           H  
ATOM   7957 1HB  ALA A 494      37.749 105.321  39.691  1.00  1.67           H  
ATOM   7958 2HB  ALA A 494      38.466 105.308  38.101  1.00  1.67           H  
ATOM   7959 3HB  ALA A 494      38.981 106.503  39.274  1.00  1.67           H  
ATOM   7960  N   SER A 495      37.339 108.838  39.843  1.00  1.73           N  
ATOM   7961  CA  SER A 495      36.915 109.762  40.897  1.00  1.73           C  
ATOM   7962  C   SER A 495      35.671 110.563  40.487  1.00  1.73           C  
ATOM   7963  O   SER A 495      34.759 110.770  41.289  1.00  1.73           O  
ATOM   7964  CB  SER A 495      38.047 110.697  41.239  1.00  1.73           C  
ATOM   7965  OG  SER A 495      39.127 110.002  41.803  1.00  1.73           O  
ATOM   7966  H   SER A 495      38.257 108.950  39.402  1.00  1.73           H  
ATOM   7967  HA  SER A 495      36.664 109.179  41.786  1.00  1.73           H  
ATOM   7968 1HB  SER A 495      38.364 111.205  40.351  1.00  1.73           H  
ATOM   7969 2HB  SER A 495      37.694 111.441  41.926  1.00  1.73           H  
ATOM   7970  HG  SER A 495      39.490 109.458  41.085  1.00  1.73           H  
ATOM   7971  N   PHE A 496      35.640 110.993  39.227  1.00  1.82           N  
ATOM   7972  CA  PHE A 496      34.552 111.769  38.641  1.00  1.82           C  
ATOM   7973  C   PHE A 496      33.273 110.971  38.760  1.00  1.82           C  
ATOM   7974  O   PHE A 496      32.227 111.467  39.177  1.00  1.82           O  
ATOM   7975  CB  PHE A 496      34.864 112.090  37.186  1.00  1.82           C  
ATOM   7976  CG  PHE A 496      33.847 112.885  36.451  1.00  1.82           C  
ATOM   7977  CD1 PHE A 496      33.765 114.251  36.634  1.00  1.82           C  
ATOM   7978  CD2 PHE A 496      32.994 112.283  35.541  1.00  1.82           C  
ATOM   7979  CE1 PHE A 496      32.867 115.006  35.925  1.00  1.82           C  
ATOM   7980  CE2 PHE A 496      32.083 113.034  34.830  1.00  1.82           C  
ATOM   7981  CZ  PHE A 496      32.026 114.400  35.017  1.00  1.82           C  
ATOM   7982  H   PHE A 496      36.429 110.766  38.638  1.00  1.82           H  
ATOM   7983  HA  PHE A 496      34.445 112.696  39.186  1.00  1.82           H  
ATOM   7984 1HB  PHE A 496      35.814 112.618  37.128  1.00  1.82           H  
ATOM   7985 2HB  PHE A 496      34.995 111.161  36.647  1.00  1.82           H  
ATOM   7986  HD1 PHE A 496      34.425 114.727  37.339  1.00  1.82           H  
ATOM   7987  HD2 PHE A 496      33.058 111.205  35.385  1.00  1.82           H  
ATOM   7988  HE1 PHE A 496      32.825 116.085  36.074  1.00  1.82           H  
ATOM   7989  HE2 PHE A 496      31.421 112.552  34.117  1.00  1.82           H  
ATOM   7990  HZ  PHE A 496      31.318 115.006  34.451  1.00  1.82           H  
ATOM   7991  N   GLN A 497      33.351 109.720  38.381  1.00  1.92           N  
ATOM   7992  CA  GLN A 497      32.214 108.847  38.453  1.00  1.92           C  
ATOM   7993  C   GLN A 497      31.700 108.671  39.890  1.00  1.92           C  
ATOM   7994  O   GLN A 497      30.485 108.682  40.119  1.00  1.92           O  
ATOM   7995  CB  GLN A 497      32.623 107.546  37.836  1.00  1.92           C  
ATOM   7996  CG  GLN A 497      32.771 107.613  36.316  1.00  1.92           C  
ATOM   7997  CD  GLN A 497      33.413 106.391  35.743  1.00  1.92           C  
ATOM   7998  OE1 GLN A 497      34.228 105.750  36.401  1.00  1.92           O  
ATOM   7999  NE2 GLN A 497      33.074 106.052  34.513  1.00  1.92           N  
ATOM   8000  H   GLN A 497      34.234 109.353  38.023  1.00  1.92           H  
ATOM   8001  HA  GLN A 497      31.416 109.284  37.855  1.00  1.92           H  
ATOM   8002 1HB  GLN A 497      33.587 107.249  38.242  1.00  1.92           H  
ATOM   8003 2HB  GLN A 497      31.943 106.838  38.120  1.00  1.92           H  
ATOM   8004 1HG  GLN A 497      31.790 107.710  35.872  1.00  1.92           H  
ATOM   8005 2HG  GLN A 497      33.373 108.477  36.056  1.00  1.92           H  
ATOM   8006 1HE2 GLN A 497      33.499 105.252  34.095  1.00  1.92           H  
ATOM   8007 2HE2 GLN A 497      32.414 106.601  33.998  1.00  1.92           H  
ATOM   8008  N   GLU A 498      32.606 108.587  40.869  1.00  2.06           N  
ATOM   8009  CA  GLU A 498      32.184 108.458  42.264  1.00  2.06           C  
ATOM   8010  C   GLU A 498      31.351 109.679  42.659  1.00  2.06           C  
ATOM   8011  O   GLU A 498      30.302 109.549  43.299  1.00  2.06           O  
ATOM   8012  CB  GLU A 498      33.417 108.354  43.163  1.00  2.06           C  
ATOM   8013  CG  GLU A 498      33.205 108.155  44.678  1.00  2.06           C  
ATOM   8014  CD  GLU A 498      32.650 106.808  45.101  1.00  2.06           C  
ATOM   8015  OE1 GLU A 498      32.435 105.967  44.271  1.00  2.06           O  
ATOM   8016  OE2 GLU A 498      32.547 106.604  46.297  1.00  2.06           O  
ATOM   8017  H   GLU A 498      33.601 108.558  40.635  1.00  2.06           H  
ATOM   8018  HA  GLU A 498      31.570 107.564  42.368  1.00  2.06           H  
ATOM   8019 1HB  GLU A 498      34.033 107.549  42.797  1.00  2.06           H  
ATOM   8020 2HB  GLU A 498      34.002 109.255  43.064  1.00  2.06           H  
ATOM   8021 1HG  GLU A 498      34.145 108.334  45.185  1.00  2.06           H  
ATOM   8022 2HG  GLU A 498      32.514 108.931  45.009  1.00  2.06           H  
ATOM   8023  N   MET A 499      31.786 110.855  42.190  1.00  2.23           N  
ATOM   8024  CA  MET A 499      31.099 112.112  42.473  1.00  2.23           C  
ATOM   8025  C   MET A 499      29.714 112.096  41.873  1.00  2.23           C  
ATOM   8026  O   MET A 499      28.751 112.517  42.510  1.00  2.23           O  
ATOM   8027  CB  MET A 499      31.815 113.243  41.778  1.00  2.23           C  
ATOM   8028  CG  MET A 499      33.084 113.522  42.289  1.00  2.23           C  
ATOM   8029  SD  MET A 499      33.932 114.554  41.233  1.00  2.23           S  
ATOM   8030  CE  MET A 499      33.059 116.001  41.328  1.00  2.23           C  
ATOM   8031  H   MET A 499      32.668 110.870  41.676  1.00  2.23           H  
ATOM   8032  HA  MET A 499      31.039 112.266  43.541  1.00  2.23           H  
ATOM   8033 1HB  MET A 499      31.894 113.074  40.740  1.00  2.23           H  
ATOM   8034 2HB  MET A 499      31.222 114.152  41.899  1.00  2.23           H  
ATOM   8035 1HG  MET A 499      33.032 113.969  43.234  1.00  2.23           H  
ATOM   8036 2HG  MET A 499      33.617 112.595  42.384  1.00  2.23           H  
ATOM   8037 1HE  MET A 499      33.536 116.716  40.671  1.00  2.23           H  
ATOM   8038 2HE  MET A 499      32.040 115.816  41.012  1.00  2.23           H  
ATOM   8039 3HE  MET A 499      33.056 116.370  42.327  1.00  2.23           H  
ATOM   8040  N   LYS A 500      29.586 111.570  40.662  1.00  2.43           N  
ATOM   8041  CA  LYS A 500      28.288 111.563  40.010  1.00  2.43           C  
ATOM   8042  C   LYS A 500      27.320 110.607  40.707  1.00  2.43           C  
ATOM   8043  O   LYS A 500      26.110 110.808  40.649  1.00  2.43           O  
ATOM   8044  CB  LYS A 500      28.436 111.272  38.519  1.00  2.43           C  
ATOM   8045  CG  LYS A 500      29.193 112.389  37.751  1.00  2.43           C  
ATOM   8046  CD  LYS A 500      28.476 113.756  37.856  1.00  2.43           C  
ATOM   8047  CE  LYS A 500      29.160 114.814  36.986  1.00  2.43           C  
ATOM   8048  NZ  LYS A 500      28.631 116.204  37.219  1.00  2.43           N  
ATOM   8049  H   LYS A 500      30.418 111.228  40.171  1.00  2.43           H  
ATOM   8050  HA  LYS A 500      27.864 112.562  40.100  1.00  2.43           H  
ATOM   8051 1HB  LYS A 500      28.994 110.344  38.397  1.00  2.43           H  
ATOM   8052 2HB  LYS A 500      27.458 111.142  38.062  1.00  2.43           H  
ATOM   8053 1HG  LYS A 500      30.180 112.499  38.194  1.00  2.43           H  
ATOM   8054 2HG  LYS A 500      29.330 112.125  36.714  1.00  2.43           H  
ATOM   8055 1HD  LYS A 500      27.434 113.661  37.547  1.00  2.43           H  
ATOM   8056 2HD  LYS A 500      28.497 114.097  38.893  1.00  2.43           H  
ATOM   8057 1HE  LYS A 500      30.220 114.807  37.200  1.00  2.43           H  
ATOM   8058 2HE  LYS A 500      29.002 114.555  35.935  1.00  2.43           H  
ATOM   8059 1HZ  LYS A 500      29.107 116.858  36.619  1.00  2.43           H  
ATOM   8060 2HZ  LYS A 500      27.636 116.290  37.041  1.00  2.43           H  
ATOM   8061 3HZ  LYS A 500      28.773 116.492  38.183  1.00  2.43           H  
ATOM   8062  N   ASN A 501      27.837 109.580  41.382  1.00  2.63           N  
ATOM   8063  CA  ASN A 501      26.969 108.705  42.168  1.00  2.63           C  
ATOM   8064  C   ASN A 501      26.622 109.303  43.545  1.00  2.63           C  
ATOM   8065  O   ASN A 501      25.479 109.210  43.999  1.00  2.63           O  
ATOM   8066  CB  ASN A 501      27.579 107.331  42.322  1.00  2.63           C  
ATOM   8067  CG  ASN A 501      27.462 106.522  41.079  1.00  2.63           C  
ATOM   8068  OD1 ASN A 501      26.569 106.746  40.261  1.00  2.63           O  
ATOM   8069  ND2 ASN A 501      28.326 105.569  40.929  1.00  2.63           N  
ATOM   8070  H   ASN A 501      28.844 109.407  41.339  1.00  2.63           H  
ATOM   8071  HA  ASN A 501      26.029 108.587  41.629  1.00  2.63           H  
ATOM   8072 1HB  ASN A 501      28.639 107.435  42.576  1.00  2.63           H  
ATOM   8073 2HB  ASN A 501      27.094 106.801  43.143  1.00  2.63           H  
ATOM   8074 1HD2 ASN A 501      28.284 104.986  40.118  1.00  2.63           H  
ATOM   8075 2HD2 ASN A 501      29.031 105.418  41.619  1.00  2.63           H  
ATOM   8076  N   ARG A 502      27.599 109.927  44.213  1.00  2.81           N  
ATOM   8077  CA  ARG A 502      27.364 110.488  45.547  1.00  2.81           C  
ATOM   8078  C   ARG A 502      26.709 111.863  45.572  1.00  2.81           C  
ATOM   8079  O   ARG A 502      25.934 112.164  46.480  1.00  2.81           O  
ATOM   8080  CB  ARG A 502      28.652 110.557  46.333  1.00  2.81           C  
ATOM   8081  CG  ARG A 502      29.153 109.230  46.725  1.00  2.81           C  
ATOM   8082  CD  ARG A 502      30.315 109.290  47.588  1.00  2.81           C  
ATOM   8083  NE  ARG A 502      30.799 107.971  47.836  1.00  2.81           N  
ATOM   8084  CZ  ARG A 502      30.344 107.104  48.751  1.00  2.81           C  
ATOM   8085  NH1 ARG A 502      29.366 107.419  49.575  1.00  2.81           N  
ATOM   8086  NH2 ARG A 502      30.912 105.919  48.784  1.00  2.81           N  
ATOM   8087  H   ARG A 502      28.532 109.976  43.804  1.00  2.81           H  
ATOM   8088  HA  ARG A 502      26.704 109.798  46.076  1.00  2.81           H  
ATOM   8089 1HB  ARG A 502      29.421 111.040  45.720  1.00  2.81           H  
ATOM   8090 2HB  ARG A 502      28.513 111.158  47.230  1.00  2.81           H  
ATOM   8091 1HG  ARG A 502      28.375 108.721  47.271  1.00  2.81           H  
ATOM   8092 2HG  ARG A 502      29.419 108.661  45.829  1.00  2.81           H  
ATOM   8093 1HD  ARG A 502      31.110 109.862  47.101  1.00  2.81           H  
ATOM   8094 2HD  ARG A 502      30.055 109.751  48.538  1.00  2.81           H  
ATOM   8095  HE  ARG A 502      31.552 107.636  47.239  1.00  2.81           H  
ATOM   8096 1HH1 ARG A 502      28.943 108.332  49.528  1.00  2.81           H  
ATOM   8097 2HH1 ARG A 502      29.040 106.745  50.251  1.00  2.81           H  
ATOM   8098 1HH2 ARG A 502      31.656 105.738  48.090  1.00  2.81           H  
ATOM   8099 2HH2 ARG A 502      30.618 105.220  49.446  1.00  2.81           H  
ATOM   8100  N   MET A 503      26.998 112.715  44.597  1.00  2.95           N  
ATOM   8101  CA  MET A 503      26.423 114.050  44.607  1.00  2.95           C  
ATOM   8102  C   MET A 503      24.888 114.001  44.700  1.00  2.95           C  
ATOM   8103  O   MET A 503      24.348 114.625  45.601  1.00  2.95           O  
ATOM   8104  CB  MET A 503      26.949 114.931  43.465  1.00  2.95           C  
ATOM   8105  CG  MET A 503      26.364 116.323  43.459  1.00  2.95           C  
ATOM   8106  SD  MET A 503      24.745 116.378  42.675  1.00  2.95           S  
ATOM   8107  CE  MET A 503      25.172 116.074  40.977  1.00  2.95           C  
ATOM   8108  H   MET A 503      27.637 112.456  43.857  1.00  2.95           H  
ATOM   8109  HA  MET A 503      26.769 114.542  45.516  1.00  2.95           H  
ATOM   8110 1HB  MET A 503      28.024 115.052  43.605  1.00  2.95           H  
ATOM   8111 2HB  MET A 503      26.834 114.492  42.497  1.00  2.95           H  
ATOM   8112 1HG  MET A 503      26.268 116.683  44.482  1.00  2.95           H  
ATOM   8113 2HG  MET A 503      27.037 116.989  42.922  1.00  2.95           H  
ATOM   8114 1HE  MET A 503      24.267 116.076  40.366  1.00  2.95           H  
ATOM   8115 2HE  MET A 503      25.845 116.851  40.623  1.00  2.95           H  
ATOM   8116 3HE  MET A 503      25.662 115.104  40.890  1.00  2.95           H  
ATOM   8117  N   PRO A 504      24.139 113.221  43.867  1.00  3.03           N  
ATOM   8118  CA  PRO A 504      22.684 113.055  43.883  1.00  3.03           C  
ATOM   8119  C   PRO A 504      22.127 112.555  45.217  1.00  3.03           C  
ATOM   8120  O   PRO A 504      20.902 112.477  45.394  1.00  3.03           O  
ATOM   8121  CB  PRO A 504      22.426 112.034  42.793  1.00  3.03           C  
ATOM   8122  CG  PRO A 504      23.572 112.159  41.882  1.00  3.03           C  
ATOM   8123  CD  PRO A 504      24.747 112.439  42.782  1.00  3.03           C  
ATOM   8124  HA  PRO A 504      22.221 114.009  43.603  1.00  3.03           H  
ATOM   8125 1HB  PRO A 504      22.344 111.030  43.237  1.00  3.03           H  
ATOM   8126 2HB  PRO A 504      21.470 112.254  42.309  1.00  3.03           H  
ATOM   8127 1HG  PRO A 504      23.699 111.225  41.314  1.00  3.03           H  
ATOM   8128 2HG  PRO A 504      23.397 112.954  41.143  1.00  3.03           H  
ATOM   8129 1HD  PRO A 504      25.111 111.509  43.152  1.00  3.03           H  
ATOM   8130 2HD  PRO A 504      25.473 112.960  42.214  1.00  3.03           H  
ATOM   8131  N   VAL A 505      23.008 112.097  46.104  1.00  3.04           N  
ATOM   8132  CA  VAL A 505      22.623 111.611  47.400  1.00  3.04           C  
ATOM   8133  C   VAL A 505      22.855 112.730  48.397  1.00  3.04           C  
ATOM   8134  O   VAL A 505      21.922 113.168  49.064  1.00  3.04           O  
ATOM   8135  CB  VAL A 505      23.488 110.401  47.756  1.00  3.04           C  
ATOM   8136  CG1 VAL A 505      23.165 109.868  49.137  1.00  3.04           C  
ATOM   8137  CG2 VAL A 505      23.307 109.379  46.692  1.00  3.04           C  
ATOM   8138  H   VAL A 505      24.005 112.145  45.927  1.00  3.04           H  
ATOM   8139  HA  VAL A 505      21.571 111.338  47.393  1.00  3.04           H  
ATOM   8140  HB  VAL A 505      24.523 110.702  47.777  1.00  3.04           H  
ATOM   8141 1HG1 VAL A 505      23.812 109.021  49.362  1.00  3.04           H  
ATOM   8142 2HG1 VAL A 505      23.328 110.653  49.874  1.00  3.04           H  
ATOM   8143 3HG1 VAL A 505      22.127 109.547  49.167  1.00  3.04           H  
ATOM   8144 1HG2 VAL A 505      23.941 108.566  46.907  1.00  3.04           H  
ATOM   8145 2HG2 VAL A 505      22.276 109.048  46.659  1.00  3.04           H  
ATOM   8146 3HG2 VAL A 505      23.587 109.803  45.727  1.00  3.04           H  
ATOM   8147  N   LYS A 506      24.081 113.257  48.449  1.00  3.01           N  
ATOM   8148  CA  LYS A 506      24.405 114.312  49.409  1.00  3.01           C  
ATOM   8149  C   LYS A 506      23.591 115.580  49.178  1.00  3.01           C  
ATOM   8150  O   LYS A 506      23.114 116.209  50.125  1.00  3.01           O  
ATOM   8151  CB  LYS A 506      25.876 114.705  49.327  1.00  3.01           C  
ATOM   8152  CG  LYS A 506      26.885 113.702  49.840  1.00  3.01           C  
ATOM   8153  CD  LYS A 506      28.288 114.293  49.666  1.00  3.01           C  
ATOM   8154  CE  LYS A 506      29.389 113.393  50.210  1.00  3.01           C  
ATOM   8155  NZ  LYS A 506      30.733 114.017  50.017  1.00  3.01           N  
ATOM   8156  H   LYS A 506      24.800 112.898  47.822  1.00  3.01           H  
ATOM   8157  HA  LYS A 506      24.188 113.939  50.413  1.00  3.01           H  
ATOM   8158 1HB  LYS A 506      26.128 114.902  48.279  1.00  3.01           H  
ATOM   8159 2HB  LYS A 506      26.025 115.633  49.872  1.00  3.01           H  
ATOM   8160 1HG  LYS A 506      26.699 113.489  50.894  1.00  3.01           H  
ATOM   8161 2HG  LYS A 506      26.800 112.775  49.268  1.00  3.01           H  
ATOM   8162 1HD  LYS A 506      28.471 114.451  48.596  1.00  3.01           H  
ATOM   8163 2HD  LYS A 506      28.340 115.262  50.164  1.00  3.01           H  
ATOM   8164 1HE  LYS A 506      29.227 113.218  51.273  1.00  3.01           H  
ATOM   8165 2HE  LYS A 506      29.366 112.438  49.684  1.00  3.01           H  
ATOM   8166 1HZ  LYS A 506      31.487 113.403  50.368  1.00  3.01           H  
ATOM   8167 2HZ  LYS A 506      30.880 114.168  49.032  1.00  3.01           H  
ATOM   8168 3HZ  LYS A 506      30.772 114.904  50.499  1.00  3.01           H  
ATOM   8169  N   ILE A 507      23.408 115.924  47.898  1.00  2.96           N  
ATOM   8170  CA  ILE A 507      22.669 117.100  47.432  1.00  2.96           C  
ATOM   8171  C   ILE A 507      21.206 117.001  47.857  1.00  2.96           C  
ATOM   8172  O   ILE A 507      20.470 117.991  47.815  1.00  2.96           O  
ATOM   8173  CB  ILE A 507      22.773 117.271  45.898  1.00  2.96           C  
ATOM   8174  CG1 ILE A 507      22.472 118.692  45.459  1.00  2.96           C  
ATOM   8175  CG2 ILE A 507      21.822 116.367  45.218  1.00  2.96           C  
ATOM   8176  CD1 ILE A 507      23.521 119.702  45.880  1.00  2.96           C  
ATOM   8177  H   ILE A 507      23.822 115.338  47.175  1.00  2.96           H  
ATOM   8178  HA  ILE A 507      23.094 117.982  47.912  1.00  2.96           H  
ATOM   8179  HB  ILE A 507      23.788 117.036  45.588  1.00  2.96           H  
ATOM   8180 1HG1 ILE A 507      22.379 118.707  44.383  1.00  2.96           H  
ATOM   8181 2HG1 ILE A 507      21.519 118.989  45.894  1.00  2.96           H  
ATOM   8182 1HG2 ILE A 507      21.919 116.470  44.144  1.00  2.96           H  
ATOM   8183 2HG2 ILE A 507      22.027 115.360  45.507  1.00  2.96           H  
ATOM   8184 3HG2 ILE A 507      20.824 116.630  45.514  1.00  2.96           H  
ATOM   8185 1HD1 ILE A 507      23.230 120.694  45.531  1.00  2.96           H  
ATOM   8186 2HD1 ILE A 507      23.609 119.710  46.966  1.00  2.96           H  
ATOM   8187 3HD1 ILE A 507      24.479 119.430  45.435  1.00  2.96           H  
ATOM   8188  N   LYS A 508      20.747 115.777  48.143  1.00  2.88           N  
ATOM   8189  CA  LYS A 508      19.392 115.572  48.573  1.00  2.88           C  
ATOM   8190  C   LYS A 508      19.359 115.362  50.067  1.00  2.88           C  
ATOM   8191  O   LYS A 508      18.450 115.841  50.716  1.00  2.88           O  
ATOM   8192  CB  LYS A 508      18.728 114.415  47.836  1.00  2.88           C  
ATOM   8193  CG  LYS A 508      18.640 114.649  46.361  1.00  2.88           C  
ATOM   8194  CD  LYS A 508      17.897 115.954  46.115  1.00  2.88           C  
ATOM   8195  CE  LYS A 508      17.673 116.264  44.654  1.00  2.88           C  
ATOM   8196  NZ  LYS A 508      16.976 117.576  44.505  1.00  2.88           N  
ATOM   8197  H   LYS A 508      21.366 114.977  48.152  1.00  2.88           H  
ATOM   8198  HA  LYS A 508      18.817 116.471  48.359  1.00  2.88           H  
ATOM   8199 1HB  LYS A 508      19.303 113.497  47.996  1.00  2.88           H  
ATOM   8200 2HB  LYS A 508      17.722 114.256  48.220  1.00  2.88           H  
ATOM   8201 1HG  LYS A 508      19.629 114.684  45.937  1.00  2.88           H  
ATOM   8202 2HG  LYS A 508      18.097 113.832  45.893  1.00  2.88           H  
ATOM   8203 1HD  LYS A 508      16.931 115.927  46.621  1.00  2.88           H  
ATOM   8204 2HD  LYS A 508      18.467 116.776  46.546  1.00  2.88           H  
ATOM   8205 1HE  LYS A 508      18.626 116.301  44.128  1.00  2.88           H  
ATOM   8206 2HE  LYS A 508      17.057 115.484  44.212  1.00  2.88           H  
ATOM   8207 1HZ  LYS A 508      16.805 117.776  43.531  1.00  2.88           H  
ATOM   8208 2HZ  LYS A 508      16.068 117.517  45.019  1.00  2.88           H  
ATOM   8209 3HZ  LYS A 508      17.534 118.308  44.907  1.00  2.88           H  
ATOM   8210  N   ALA A 509      20.403 114.782  50.669  1.00  2.76           N  
ATOM   8211  CA  ALA A 509      20.378 114.572  52.121  1.00  2.76           C  
ATOM   8212  C   ALA A 509      20.124 115.922  52.789  1.00  2.76           C  
ATOM   8213  O   ALA A 509      19.378 116.030  53.764  1.00  2.76           O  
ATOM   8214  CB  ALA A 509      21.682 113.971  52.594  1.00  2.76           C  
ATOM   8215  H   ALA A 509      21.168 114.413  50.117  1.00  2.76           H  
ATOM   8216  HA  ALA A 509      19.559 113.898  52.357  1.00  2.76           H  
ATOM   8217 1HB  ALA A 509      21.650 113.813  53.671  1.00  2.76           H  
ATOM   8218 2HB  ALA A 509      21.843 113.031  52.094  1.00  2.76           H  
ATOM   8219 3HB  ALA A 509      22.495 114.652  52.351  1.00  2.76           H  
ATOM   8220  N   SER A 510      20.711 116.950  52.197  1.00  2.58           N  
ATOM   8221  CA  SER A 510      20.529 118.344  52.551  1.00  2.58           C  
ATOM   8222  C   SER A 510      20.385 118.976  51.183  1.00  2.58           C  
ATOM   8223  O   SER A 510      21.360 118.962  50.439  1.00  2.58           O  
ATOM   8224  CB  SER A 510      21.756 118.878  53.258  1.00  2.58           C  
ATOM   8225  OG  SER A 510      21.600 120.236  53.581  1.00  2.58           O  
ATOM   8226  H   SER A 510      21.346 116.739  51.421  1.00  2.58           H  
ATOM   8227  HA  SER A 510      19.629 118.486  53.140  1.00  2.58           H  
ATOM   8228 1HB  SER A 510      21.935 118.301  54.164  1.00  2.58           H  
ATOM   8229 2HB  SER A 510      22.622 118.752  52.610  1.00  2.58           H  
ATOM   8230  HG  SER A 510      22.447 120.519  53.933  1.00  2.58           H  
ATOM   8231  N   ILE A 511      19.249 119.569  50.796  1.00  2.37           N  
ATOM   8232  CA  ILE A 511      18.005 119.955  51.484  1.00  2.37           C  
ATOM   8233  C   ILE A 511      16.976 119.047  52.210  1.00  2.37           C  
ATOM   8234  O   ILE A 511      16.184 119.591  52.983  1.00  2.37           O  
ATOM   8235  CB  ILE A 511      17.193 120.728  50.444  1.00  2.37           C  
ATOM   8236  CG1 ILE A 511      16.824 119.779  49.280  1.00  2.37           C  
ATOM   8237  CG2 ILE A 511      17.979 121.910  49.944  1.00  2.37           C  
ATOM   8238  CD1 ILE A 511      15.842 120.362  48.301  1.00  2.37           C  
ATOM   8239  H   ILE A 511      19.268 119.844  49.820  1.00  2.37           H  
ATOM   8240  HA  ILE A 511      18.345 120.673  52.247  1.00  2.37           H  
ATOM   8241  HB  ILE A 511      16.259 121.077  50.899  1.00  2.37           H  
ATOM   8242 1HG1 ILE A 511      17.738 119.513  48.742  1.00  2.37           H  
ATOM   8243 2HG1 ILE A 511      16.385 118.870  49.679  1.00  2.37           H  
ATOM   8244 1HG2 ILE A 511      17.390 122.457  49.206  1.00  2.37           H  
ATOM   8245 2HG2 ILE A 511      18.214 122.566  50.778  1.00  2.37           H  
ATOM   8246 3HG2 ILE A 511      18.904 121.559  49.484  1.00  2.37           H  
ATOM   8247 1HD1 ILE A 511      15.635 119.627  47.515  1.00  2.37           H  
ATOM   8248 2HD1 ILE A 511      14.913 120.606  48.820  1.00  2.37           H  
ATOM   8249 3HD1 ILE A 511      16.257 121.263  47.857  1.00  2.37           H  
ATOM   8250  N   LEU A 512      16.944 117.721  52.036  1.00  2.13           N  
ATOM   8251  CA  LEU A 512      15.869 116.954  52.709  1.00  2.13           C  
ATOM   8252  C   LEU A 512      15.892 117.115  54.238  1.00  2.13           C  
ATOM   8253  O   LEU A 512      14.830 117.284  54.845  1.00  2.13           O  
ATOM   8254  CB  LEU A 512      15.991 115.470  52.369  1.00  2.13           C  
ATOM   8255  CG  LEU A 512      15.673 115.002  50.904  1.00  2.13           C  
ATOM   8256  CD1 LEU A 512      16.173 113.588  50.775  1.00  2.13           C  
ATOM   8257  CD2 LEU A 512      14.207 115.032  50.617  1.00  2.13           C  
ATOM   8258  H   LEU A 512      17.602 117.236  51.441  1.00  2.13           H  
ATOM   8259  HA  LEU A 512      14.912 117.315  52.343  1.00  2.13           H  
ATOM   8260 1HB  LEU A 512      16.995 115.207  52.542  1.00  2.13           H  
ATOM   8261 2HB  LEU A 512      15.355 114.902  53.048  1.00  2.13           H  
ATOM   8262  HG  LEU A 512      16.178 115.640  50.187  1.00  2.13           H  
ATOM   8263 1HD1 LEU A 512      15.977 113.228  49.772  1.00  2.13           H  
ATOM   8264 2HD1 LEU A 512      17.240 113.556  50.968  1.00  2.13           H  
ATOM   8265 3HD1 LEU A 512      15.665 112.973  51.494  1.00  2.13           H  
ATOM   8266 1HD2 LEU A 512      14.020 114.686  49.594  1.00  2.13           H  
ATOM   8267 2HD2 LEU A 512      13.703 114.383  51.304  1.00  2.13           H  
ATOM   8268 3HD2 LEU A 512      13.840 116.050  50.722  1.00  2.13           H  
ATOM   8269  N   GLN A 513      17.069 117.155  54.869  1.00  1.93           N  
ATOM   8270  CA  GLN A 513      17.112 117.366  56.316  1.00  1.93           C  
ATOM   8271  C   GLN A 513      16.540 118.726  56.703  1.00  1.93           C  
ATOM   8272  O   GLN A 513      16.070 118.906  57.828  1.00  1.93           O  
ATOM   8273  CB  GLN A 513      18.511 117.223  56.908  1.00  1.93           C  
ATOM   8274  CG  GLN A 513      18.536 117.385  58.465  1.00  1.93           C  
ATOM   8275  CD  GLN A 513      17.766 116.286  59.248  1.00  1.93           C  
ATOM   8276  OE1 GLN A 513      18.012 115.103  59.044  1.00  1.93           O  
ATOM   8277  NE2 GLN A 513      16.861 116.693  60.152  1.00  1.93           N  
ATOM   8278  H   GLN A 513      17.934 116.985  54.359  1.00  1.93           H  
ATOM   8279  HA  GLN A 513      16.492 116.602  56.781  1.00  1.93           H  
ATOM   8280 1HB  GLN A 513      18.919 116.252  56.651  1.00  1.93           H  
ATOM   8281 2HB  GLN A 513      19.167 117.975  56.471  1.00  1.93           H  
ATOM   8282 1HG  GLN A 513      19.573 117.353  58.792  1.00  1.93           H  
ATOM   8283 2HG  GLN A 513      18.102 118.350  58.722  1.00  1.93           H  
ATOM   8284 1HE2 GLN A 513      16.361 116.009  60.699  1.00  1.93           H  
ATOM   8285 2HE2 GLN A 513      16.697 117.687  60.305  1.00  1.93           H  
ATOM   8286  N   LYS A 514      16.676 119.732  55.832  1.00  1.77           N  
ATOM   8287  CA  LYS A 514      16.183 121.060  56.168  1.00  1.77           C  
ATOM   8288  C   LYS A 514      14.666 121.016  56.133  1.00  1.77           C  
ATOM   8289  O   LYS A 514      13.989 121.584  56.997  1.00  1.77           O  
ATOM   8290  CB  LYS A 514      16.710 122.115  55.197  1.00  1.77           C  
ATOM   8291  CG  LYS A 514      18.207 122.383  55.304  1.00  1.77           C  
ATOM   8292  CD  LYS A 514      18.663 123.458  54.315  1.00  1.77           C  
ATOM   8293  CE  LYS A 514      20.163 123.713  54.432  1.00  1.77           C  
ATOM   8294  NZ  LYS A 514      20.637 124.763  53.480  1.00  1.77           N  
ATOM   8295  H   LYS A 514      17.030 119.562  54.898  1.00  1.77           H  
ATOM   8296  HA  LYS A 514      16.500 121.317  57.176  1.00  1.77           H  
ATOM   8297 1HB  LYS A 514      16.499 121.808  54.173  1.00  1.77           H  
ATOM   8298 2HB  LYS A 514      16.188 123.056  55.366  1.00  1.77           H  
ATOM   8299 1HG  LYS A 514      18.450 122.700  56.317  1.00  1.77           H  
ATOM   8300 2HG  LYS A 514      18.749 121.459  55.089  1.00  1.77           H  
ATOM   8301 1HD  LYS A 514      18.437 123.135  53.299  1.00  1.77           H  
ATOM   8302 2HD  LYS A 514      18.126 124.385  54.511  1.00  1.77           H  
ATOM   8303 1HE  LYS A 514      20.389 124.030  55.449  1.00  1.77           H  
ATOM   8304 2HE  LYS A 514      20.696 122.785  54.225  1.00  1.77           H  
ATOM   8305 1HZ  LYS A 514      21.631 124.895  53.597  1.00  1.77           H  
ATOM   8306 2HZ  LYS A 514      20.448 124.478  52.530  1.00  1.77           H  
ATOM   8307 3HZ  LYS A 514      20.158 125.632  53.670  1.00  1.77           H  
ATOM   8308  N   SER A 515      14.131 120.279  55.152  1.00  1.67           N  
ATOM   8309  CA  SER A 515      12.688 120.128  55.022  1.00  1.67           C  
ATOM   8310  C   SER A 515      12.153 119.435  56.265  1.00  1.67           C  
ATOM   8311  O   SER A 515      11.086 119.785  56.764  1.00  1.67           O  
ATOM   8312  CB  SER A 515      12.332 119.343  53.779  1.00  1.67           C  
ATOM   8313  OG  SER A 515      12.701 120.047  52.619  1.00  1.67           O  
ATOM   8314  H   SER A 515      14.752 119.839  54.469  1.00  1.67           H  
ATOM   8315  HA  SER A 515      12.233 121.116  54.954  1.00  1.67           H  
ATOM   8316 1HB  SER A 515      12.824 118.378  53.795  1.00  1.67           H  
ATOM   8317 2HB  SER A 515      11.270 119.170  53.778  1.00  1.67           H  
ATOM   8318  HG  SER A 515      13.664 120.139  52.665  1.00  1.67           H  
ATOM   8319  N   ILE A 516      12.911 118.453  56.763  1.00  1.64           N  
ATOM   8320  CA  ILE A 516      12.562 117.726  57.974  1.00  1.64           C  
ATOM   8321  C   ILE A 516      12.678 118.568  59.223  1.00  1.64           C  
ATOM   8322  O   ILE A 516      11.798 118.528  60.085  1.00  1.64           O  
ATOM   8323  CB  ILE A 516      13.371 116.444  58.116  1.00  1.64           C  
ATOM   8324  CG1 ILE A 516      12.991 115.477  57.021  1.00  1.64           C  
ATOM   8325  CG2 ILE A 516      13.135 115.821  59.457  1.00  1.64           C  
ATOM   8326  CD1 ILE A 516      13.909 114.345  56.933  1.00  1.64           C  
ATOM   8327  H   ILE A 516      13.756 118.190  56.254  1.00  1.64           H  
ATOM   8328  HA  ILE A 516      11.551 117.452  57.917  1.00  1.64           H  
ATOM   8329  HB  ILE A 516      14.427 116.670  58.008  1.00  1.64           H  
ATOM   8330 1HG1 ILE A 516      11.999 115.099  57.203  1.00  1.64           H  
ATOM   8331 2HG1 ILE A 516      12.993 116.003  56.068  1.00  1.64           H  
ATOM   8332 1HG2 ILE A 516      13.733 114.928  59.519  1.00  1.64           H  
ATOM   8333 2HG2 ILE A 516      13.438 116.517  60.235  1.00  1.64           H  
ATOM   8334 3HG2 ILE A 516      12.084 115.573  59.575  1.00  1.64           H  
ATOM   8335 1HD1 ILE A 516      13.598 113.686  56.129  1.00  1.64           H  
ATOM   8336 2HD1 ILE A 516      14.906 114.728  56.731  1.00  1.64           H  
ATOM   8337 3HD1 ILE A 516      13.912 113.797  57.874  1.00  1.64           H  
ATOM   8338  N   SER A 517      13.762 119.322  59.345  1.00  1.66           N  
ATOM   8339  CA  SER A 517      13.977 120.161  60.508  1.00  1.66           C  
ATOM   8340  C   SER A 517      12.861 121.215  60.628  1.00  1.66           C  
ATOM   8341  O   SER A 517      12.402 121.522  61.729  1.00  1.66           O  
ATOM   8342  CB  SER A 517      15.322 120.841  60.393  1.00  1.66           C  
ATOM   8343  OG  SER A 517      16.386 119.898  60.395  1.00  1.66           O  
ATOM   8344  H   SER A 517      14.471 119.304  58.618  1.00  1.66           H  
ATOM   8345  HA  SER A 517      13.967 119.531  61.397  1.00  1.66           H  
ATOM   8346 1HB  SER A 517      15.352 121.423  59.473  1.00  1.66           H  
ATOM   8347 2HB  SER A 517      15.442 121.531  61.222  1.00  1.66           H  
ATOM   8348  HG  SER A 517      16.335 119.478  59.504  1.00  1.66           H  
ATOM   8349  N   SER A 518      12.422 121.746  59.484  1.00  1.69           N  
ATOM   8350  CA  SER A 518      11.383 122.767  59.397  1.00  1.69           C  
ATOM   8351  C   SER A 518      10.023 122.366  59.955  1.00  1.69           C  
ATOM   8352  O   SER A 518       9.547 121.235  59.812  1.00  1.69           O  
ATOM   8353  CB  SER A 518      11.158 123.214  57.970  1.00  1.69           C  
ATOM   8354  OG  SER A 518      10.072 124.134  57.913  1.00  1.69           O  
ATOM   8355  H   SER A 518      12.867 121.453  58.613  1.00  1.69           H  
ATOM   8356  HA  SER A 518      11.731 123.628  59.966  1.00  1.69           H  
ATOM   8357 1HB  SER A 518      12.063 123.674  57.578  1.00  1.69           H  
ATOM   8358 2HB  SER A 518      10.939 122.344  57.351  1.00  1.69           H  
ATOM   8359  HG  SER A 518       9.806 124.180  56.986  1.00  1.69           H  
ATOM   8360  N   GLU A 519       9.349 123.375  60.500  1.00  1.69           N  
ATOM   8361  CA  GLU A 519       7.994 123.289  61.051  1.00  1.69           C  
ATOM   8362  C   GLU A 519       6.963 122.906  59.981  1.00  1.69           C  
ATOM   8363  O   GLU A 519       5.836 122.522  60.302  1.00  1.69           O  
ATOM   8364  CB  GLU A 519       7.602 124.626  61.684  1.00  1.69           C  
ATOM   8365  CG  GLU A 519       8.393 124.986  62.942  1.00  1.69           C  
ATOM   8366  CD  GLU A 519       8.001 126.317  63.548  1.00  1.69           C  
ATOM   8367  OE1 GLU A 519       7.181 126.998  62.979  1.00  1.69           O  
ATOM   8368  OE2 GLU A 519       8.530 126.649  64.585  1.00  1.69           O  
ATOM   8369  H   GLU A 519       9.820 124.267  60.549  1.00  1.69           H  
ATOM   8370  HA  GLU A 519       7.984 122.518  61.821  1.00  1.69           H  
ATOM   8371 1HB  GLU A 519       7.744 125.426  60.957  1.00  1.69           H  
ATOM   8372 2HB  GLU A 519       6.543 124.608  61.946  1.00  1.69           H  
ATOM   8373 1HG  GLU A 519       8.238 124.204  63.684  1.00  1.69           H  
ATOM   8374 2HG  GLU A 519       9.453 125.000  62.689  1.00  1.69           H  
ATOM   8375  N   THR A 520       7.350 123.056  58.710  1.00  1.64           N  
ATOM   8376  CA  THR A 520       6.528 122.743  57.549  1.00  1.64           C  
ATOM   8377  C   THR A 520       5.885 121.356  57.636  1.00  1.64           C  
ATOM   8378  O   THR A 520       4.737 121.174  57.236  1.00  1.64           O  
ATOM   8379  CB  THR A 520       7.371 122.763  56.257  1.00  1.64           C  
ATOM   8380  OG1 THR A 520       8.033 124.026  56.119  1.00  1.64           O  
ATOM   8381  CG2 THR A 520       6.463 122.543  55.059  1.00  1.64           C  
ATOM   8382  H   THR A 520       8.296 123.393  58.543  1.00  1.64           H  
ATOM   8383  HA  THR A 520       5.730 123.489  57.481  1.00  1.64           H  
ATOM   8384  HB  THR A 520       8.120 121.970  56.303  1.00  1.64           H  
ATOM   8385  HG1 THR A 520       8.624 124.129  56.862  1.00  1.64           H  
ATOM   8386 1HG2 THR A 520       7.054 122.546  54.147  1.00  1.64           H  
ATOM   8387 2HG2 THR A 520       5.953 121.582  55.157  1.00  1.64           H  
ATOM   8388 3HG2 THR A 520       5.721 123.334  55.014  1.00  1.64           H  
ATOM   8389  N   TYR A 521       6.662 120.363  58.078  1.00  1.54           N  
ATOM   8390  CA  TYR A 521       6.159 118.990  58.139  1.00  1.54           C  
ATOM   8391  C   TYR A 521       6.471 118.344  59.498  1.00  1.54           C  
ATOM   8392  O   TYR A 521       7.504 118.624  60.109  1.00  1.54           O  
ATOM   8393  CB  TYR A 521       6.807 118.119  57.081  1.00  1.54           C  
ATOM   8394  CG  TYR A 521       6.656 118.429  55.585  1.00  1.54           C  
ATOM   8395  CD1 TYR A 521       7.613 119.202  54.934  1.00  1.54           C  
ATOM   8396  CD2 TYR A 521       5.594 117.921  54.877  1.00  1.54           C  
ATOM   8397  CE1 TYR A 521       7.497 119.460  53.568  1.00  1.54           C  
ATOM   8398  CE2 TYR A 521       5.462 118.177  53.524  1.00  1.54           C  
ATOM   8399  CZ  TYR A 521       6.409 118.942  52.845  1.00  1.54           C  
ATOM   8400  OH  TYR A 521       6.287 119.223  51.452  1.00  1.54           O  
ATOM   8401  H   TYR A 521       7.600 120.580  58.431  1.00  1.54           H  
ATOM   8402  HA  TYR A 521       5.079 118.999  58.008  1.00  1.54           H  
ATOM   8403 1HB  TYR A 521       7.830 118.249  57.290  1.00  1.54           H  
ATOM   8404 2HB  TYR A 521       6.545 117.074  57.246  1.00  1.54           H  
ATOM   8405  HD1 TYR A 521       8.461 119.601  55.495  1.00  1.54           H  
ATOM   8406  HD2 TYR A 521       4.851 117.316  55.388  1.00  1.54           H  
ATOM   8407  HE1 TYR A 521       8.255 120.064  53.067  1.00  1.54           H  
ATOM   8408  HE2 TYR A 521       4.610 117.772  53.008  1.00  1.54           H  
ATOM   8409  HH  TYR A 521       6.945 119.888  51.210  1.00  1.54           H  
ATOM   8410  N   ASN A 522       5.600 117.436  59.952  1.00  1.40           N  
ATOM   8411  CA  ASN A 522       5.852 116.726  61.210  1.00  1.40           C  
ATOM   8412  C   ASN A 522       5.855 115.198  61.121  1.00  1.40           C  
ATOM   8413  O   ASN A 522       6.312 114.524  62.046  1.00  1.40           O  
ATOM   8414  CB  ASN A 522       4.842 117.163  62.249  1.00  1.40           C  
ATOM   8415  CG  ASN A 522       4.990 118.626  62.630  1.00  1.40           C  
ATOM   8416  OD1 ASN A 522       5.876 118.976  63.420  1.00  1.40           O  
ATOM   8417  ND2 ASN A 522       4.158 119.475  62.078  1.00  1.40           N  
ATOM   8418  H   ASN A 522       4.756 117.251  59.429  1.00  1.40           H  
ATOM   8419  HA  ASN A 522       6.842 117.011  61.562  1.00  1.40           H  
ATOM   8420 1HB  ASN A 522       3.833 116.984  61.874  1.00  1.40           H  
ATOM   8421 2HB  ASN A 522       4.969 116.554  63.147  1.00  1.40           H  
ATOM   8422 1HD2 ASN A 522       4.219 120.452  62.297  1.00  1.40           H  
ATOM   8423 2HD2 ASN A 522       3.461 119.153  61.440  1.00  1.40           H  
ATOM   8424  N   THR A 523       5.322 114.652  60.039  1.00  1.27           N  
ATOM   8425  CA  THR A 523       5.161 113.206  59.923  1.00  1.27           C  
ATOM   8426  C   THR A 523       5.704 112.658  58.615  1.00  1.27           C  
ATOM   8427  O   THR A 523       5.445 113.203  57.540  1.00  1.27           O  
ATOM   8428  CB  THR A 523       3.676 112.824  60.116  1.00  1.27           C  
ATOM   8429  OG1 THR A 523       3.254 113.260  61.415  1.00  1.27           O  
ATOM   8430  CG2 THR A 523       3.462 111.321  60.000  1.00  1.27           C  
ATOM   8431  H   THR A 523       5.000 115.243  59.293  1.00  1.27           H  
ATOM   8432  HA  THR A 523       5.724 112.734  60.731  1.00  1.27           H  
ATOM   8433  HB  THR A 523       3.072 113.334  59.362  1.00  1.27           H  
ATOM   8434  HG1 THR A 523       3.847 112.896  62.085  1.00  1.27           H  
ATOM   8435 1HG2 THR A 523       2.409 111.093  60.147  1.00  1.27           H  
ATOM   8436 2HG2 THR A 523       3.751 110.997  59.040  1.00  1.27           H  
ATOM   8437 3HG2 THR A 523       4.055 110.802  60.752  1.00  1.27           H  
ATOM   8438  N   CYS A 524       6.419 111.536  58.706  1.00  1.15           N  
ATOM   8439  CA  CYS A 524       6.993 110.819  57.578  1.00  1.15           C  
ATOM   8440  C   CYS A 524       6.024 110.664  56.404  1.00  1.15           C  
ATOM   8441  O   CYS A 524       6.389 110.872  55.260  1.00  1.15           O  
ATOM   8442  CB  CYS A 524       7.437 109.456  58.053  1.00  1.15           C  
ATOM   8443  SG  CYS A 524       6.102 108.619  58.902  1.00  1.15           S  
ATOM   8444  H   CYS A 524       6.574 111.167  59.639  1.00  1.15           H  
ATOM   8445  HA  CYS A 524       7.881 111.353  57.229  1.00  1.15           H  
ATOM   8446 1HB  CYS A 524       7.751 108.845  57.214  1.00  1.15           H  
ATOM   8447 2HB  CYS A 524       8.280 109.550  58.738  1.00  1.15           H  
ATOM   8448  N   LEU A 525       4.757 110.365  56.695  1.00  1.08           N  
ATOM   8449  CA  LEU A 525       3.771 110.182  55.646  1.00  1.08           C  
ATOM   8450  C   LEU A 525       3.550 111.481  54.891  1.00  1.08           C  
ATOM   8451  O   LEU A 525       3.529 111.502  53.658  1.00  1.08           O  
ATOM   8452  CB  LEU A 525       2.456 109.670  56.231  1.00  1.08           C  
ATOM   8453  CG  LEU A 525       1.335 109.452  55.218  1.00  1.08           C  
ATOM   8454  CD1 LEU A 525       1.779 108.432  54.195  1.00  1.08           C  
ATOM   8455  CD2 LEU A 525       0.109 108.971  55.939  1.00  1.08           C  
ATOM   8456  H   LEU A 525       4.505 110.208  57.657  1.00  1.08           H  
ATOM   8457  HA  LEU A 525       4.142 109.431  54.952  1.00  1.08           H  
ATOM   8458 1HB  LEU A 525       2.638 108.722  56.727  1.00  1.08           H  
ATOM   8459 2HB  LEU A 525       2.097 110.387  56.965  1.00  1.08           H  
ATOM   8460  HG  LEU A 525       1.117 110.389  54.698  1.00  1.08           H  
ATOM   8461 1HD1 LEU A 525       0.982 108.267  53.465  1.00  1.08           H  
ATOM   8462 2HD1 LEU A 525       2.666 108.798  53.687  1.00  1.08           H  
ATOM   8463 3HD1 LEU A 525       2.003 107.491  54.700  1.00  1.08           H  
ATOM   8464 1HD2 LEU A 525      -0.697 108.811  55.224  1.00  1.08           H  
ATOM   8465 2HD2 LEU A 525       0.337 108.036  56.445  1.00  1.08           H  
ATOM   8466 3HD2 LEU A 525      -0.197 109.719  56.671  1.00  1.08           H  
ATOM   8467  N   ASP A 526       3.380 112.589  55.621  1.00  1.06           N  
ATOM   8468  CA  ASP A 526       3.194 113.868  54.950  1.00  1.06           C  
ATOM   8469  C   ASP A 526       4.436 114.234  54.159  1.00  1.06           C  
ATOM   8470  O   ASP A 526       4.346 114.858  53.111  1.00  1.06           O  
ATOM   8471  CB  ASP A 526       2.847 115.000  55.908  1.00  1.06           C  
ATOM   8472  CG  ASP A 526       1.409 114.930  56.457  1.00  1.06           C  
ATOM   8473  OD1 ASP A 526       0.623 114.157  55.954  1.00  1.06           O  
ATOM   8474  OD2 ASP A 526       1.113 115.674  57.362  1.00  1.06           O  
ATOM   8475  H   ASP A 526       3.421 112.545  56.630  1.00  1.06           H  
ATOM   8476  HA  ASP A 526       2.368 113.766  54.248  1.00  1.06           H  
ATOM   8477 1HB  ASP A 526       3.549 114.983  56.743  1.00  1.06           H  
ATOM   8478 2HB  ASP A 526       2.972 115.948  55.393  1.00  1.06           H  
ATOM   8479  N   PHE A 527       5.610 113.835  54.626  1.00  1.08           N  
ATOM   8480  CA  PHE A 527       6.792 114.167  53.851  1.00  1.08           C  
ATOM   8481  C   PHE A 527       6.822 113.337  52.564  1.00  1.08           C  
ATOM   8482  O   PHE A 527       7.022 113.870  51.470  1.00  1.08           O  
ATOM   8483  CB  PHE A 527       8.057 113.805  54.606  1.00  1.08           C  
ATOM   8484  CG  PHE A 527       8.485 114.663  55.763  1.00  1.08           C  
ATOM   8485  CD1 PHE A 527       8.281 114.252  57.021  1.00  1.08           C  
ATOM   8486  CD2 PHE A 527       9.123 115.809  55.586  1.00  1.08           C  
ATOM   8487  CE1 PHE A 527       8.684 114.943  58.104  1.00  1.08           C  
ATOM   8488  CE2 PHE A 527       9.545 116.512  56.603  1.00  1.08           C  
ATOM   8489  CZ  PHE A 527       9.321 116.079  57.911  1.00  1.08           C  
ATOM   8490  H   PHE A 527       5.670 113.339  55.518  1.00  1.08           H  
ATOM   8491  HA  PHE A 527       6.780 115.228  53.599  1.00  1.08           H  
ATOM   8492 1HB  PHE A 527       7.957 112.800  54.976  1.00  1.08           H  
ATOM   8493 2HB  PHE A 527       8.852 113.783  53.884  1.00  1.08           H  
ATOM   8494  HD1 PHE A 527       7.793 113.367  57.141  1.00  1.08           H  
ATOM   8495  HD2 PHE A 527       9.301 116.170  54.620  1.00  1.08           H  
ATOM   8496  HE1 PHE A 527       8.492 114.573  59.104  1.00  1.08           H  
ATOM   8497  HE2 PHE A 527      10.053 117.451  56.403  1.00  1.08           H  
ATOM   8498  HZ  PHE A 527       9.658 116.675  58.765  1.00  1.08           H  
ATOM   8499  N   PHE A 528       6.532 112.037  52.702  1.00  1.17           N  
ATOM   8500  CA  PHE A 528       6.577 111.058  51.617  1.00  1.17           C  
ATOM   8501  C   PHE A 528       5.614 111.364  50.489  1.00  1.17           C  
ATOM   8502  O   PHE A 528       5.932 111.170  49.316  1.00  1.17           O  
ATOM   8503  CB  PHE A 528       6.197 109.668  52.157  1.00  1.17           C  
ATOM   8504  CG  PHE A 528       7.278 108.905  52.882  1.00  1.17           C  
ATOM   8505  CD1 PHE A 528       8.584 108.991  52.460  1.00  1.17           C  
ATOM   8506  CD2 PHE A 528       6.981 108.089  53.987  1.00  1.17           C  
ATOM   8507  CE1 PHE A 528       9.563 108.284  53.098  1.00  1.17           C  
ATOM   8508  CE2 PHE A 528       7.964 107.386  54.626  1.00  1.17           C  
ATOM   8509  CZ  PHE A 528       9.253 107.486  54.175  1.00  1.17           C  
ATOM   8510  H   PHE A 528       6.329 111.692  53.635  1.00  1.17           H  
ATOM   8511  HA  PHE A 528       7.587 111.033  51.215  1.00  1.17           H  
ATOM   8512 1HB  PHE A 528       5.360 109.780  52.841  1.00  1.17           H  
ATOM   8513 2HB  PHE A 528       5.844 109.058  51.333  1.00  1.17           H  
ATOM   8514  HD1 PHE A 528       8.829 109.621  51.604  1.00  1.17           H  
ATOM   8515  HD2 PHE A 528       5.961 108.014  54.346  1.00  1.17           H  
ATOM   8516  HE1 PHE A 528      10.587 108.359  52.744  1.00  1.17           H  
ATOM   8517  HE2 PHE A 528       7.718 106.752  55.487  1.00  1.17           H  
ATOM   8518  HZ  PHE A 528      10.031 106.942  54.660  1.00  1.17           H  
ATOM   8519  N   GLN A 529       4.431 111.835  50.843  1.00  1.32           N  
ATOM   8520  CA  GLN A 529       3.385 112.110  49.877  1.00  1.32           C  
ATOM   8521  C   GLN A 529       3.350 113.567  49.372  1.00  1.32           C  
ATOM   8522  O   GLN A 529       2.414 113.948  48.664  1.00  1.32           O  
ATOM   8523  CB  GLN A 529       2.046 111.663  50.468  1.00  1.32           C  
ATOM   8524  CG  GLN A 529       2.006 110.137  50.763  1.00  1.32           C  
ATOM   8525  CD  GLN A 529       2.231 109.305  49.488  1.00  1.32           C  
ATOM   8526  OE1 GLN A 529       1.534 109.518  48.490  1.00  1.32           O  
ATOM   8527  NE2 GLN A 529       3.194 108.386  49.514  1.00  1.32           N  
ATOM   8528  H   GLN A 529       4.226 111.956  51.838  1.00  1.32           H  
ATOM   8529  HA  GLN A 529       3.572 111.482  49.007  1.00  1.32           H  
ATOM   8530 1HB  GLN A 529       1.870 112.196  51.409  1.00  1.32           H  
ATOM   8531 2HB  GLN A 529       1.236 111.912  49.785  1.00  1.32           H  
ATOM   8532 1HG  GLN A 529       2.793 109.895  51.479  1.00  1.32           H  
ATOM   8533 2HG  GLN A 529       1.031 109.876  51.177  1.00  1.32           H  
ATOM   8534 1HE2 GLN A 529       3.404 107.821  48.673  1.00  1.32           H  
ATOM   8535 2HE2 GLN A 529       3.732 108.251  50.338  1.00  1.32           H  
ATOM   8536  N   ASN A 530       4.355 114.373  49.741  1.00  1.54           N  
ATOM   8537  CA  ASN A 530       4.451 115.789  49.369  1.00  1.54           C  
ATOM   8538  C   ASN A 530       5.796 116.082  48.690  1.00  1.54           C  
ATOM   8539  O   ASN A 530       6.223 115.296  47.852  1.00  1.54           O  
ATOM   8540  CB  ASN A 530       4.155 116.694  50.533  1.00  1.54           C  
ATOM   8541  CG  ASN A 530       2.657 116.785  50.849  1.00  1.54           C  
ATOM   8542  OD1 ASN A 530       1.889 117.403  50.097  1.00  1.54           O  
ATOM   8543  ND2 ASN A 530       2.240 116.182  51.916  1.00  1.54           N  
ATOM   8544  H   ASN A 530       5.116 113.999  50.315  1.00  1.54           H  
ATOM   8545  HA  ASN A 530       3.684 115.995  48.623  1.00  1.54           H  
ATOM   8546 1HB  ASN A 530       4.717 116.356  51.370  1.00  1.54           H  
ATOM   8547 2HB  ASN A 530       4.470 117.697  50.317  1.00  1.54           H  
ATOM   8548 1HD2 ASN A 530       1.271 116.204  52.166  1.00  1.54           H  
ATOM   8549 2HD2 ASN A 530       2.907 115.679  52.480  1.00  1.54           H  
ATOM   8550  N   GLY A 531       6.389 117.273  48.903  1.00  1.84           N  
ATOM   8551  CA  GLY A 531       7.561 117.692  48.117  1.00  1.84           C  
ATOM   8552  C   GLY A 531       8.818 116.807  48.219  1.00  1.84           C  
ATOM   8553  O   GLY A 531       9.582 116.674  47.249  1.00  1.84           O  
ATOM   8554  H   GLY A 531       6.082 117.891  49.656  1.00  1.84           H  
ATOM   8555 1HA  GLY A 531       7.265 117.766  47.072  1.00  1.84           H  
ATOM   8556 2HA  GLY A 531       7.828 118.706  48.416  1.00  1.84           H  
ATOM   8557  N   LEU A 532       9.045 116.173  49.368  1.00  2.24           N  
ATOM   8558  CA  LEU A 532      10.285 115.419  49.507  1.00  2.24           C  
ATOM   8559  C   LEU A 532      10.176 114.192  48.639  1.00  2.24           C  
ATOM   8560  O   LEU A 532       9.204 113.455  48.727  1.00  2.24           O  
ATOM   8561  CB  LEU A 532      10.491 114.972  50.952  1.00  2.24           C  
ATOM   8562  CG  LEU A 532      10.921 116.054  51.907  1.00  2.24           C  
ATOM   8563  CD1 LEU A 532       9.667 116.924  52.146  1.00  2.24           C  
ATOM   8564  CD2 LEU A 532      11.519 115.421  53.208  1.00  2.24           C  
ATOM   8565  H   LEU A 532       8.383 116.236  50.129  1.00  2.24           H  
ATOM   8566  HA  LEU A 532      11.129 116.022  49.169  1.00  2.24           H  
ATOM   8567 1HB  LEU A 532       9.561 114.542  51.320  1.00  2.24           H  
ATOM   8568 2HB  LEU A 532      11.249 114.204  50.962  1.00  2.24           H  
ATOM   8569  HG  LEU A 532      11.677 116.696  51.455  1.00  2.24           H  
ATOM   8570 1HD1 LEU A 532       9.892 117.729  52.819  1.00  2.24           H  
ATOM   8571 2HD1 LEU A 532       9.328 117.337  51.202  1.00  2.24           H  
ATOM   8572 3HD1 LEU A 532       8.870 116.316  52.559  1.00  2.24           H  
ATOM   8573 1HD2 LEU A 532      11.802 116.211  53.901  1.00  2.24           H  
ATOM   8574 2HD2 LEU A 532      10.806 114.790  53.665  1.00  2.24           H  
ATOM   8575 3HD2 LEU A 532      12.383 114.833  52.984  1.00  2.24           H  
ATOM   8576  N   PHE A 533      11.184 113.959  47.809  1.00  2.75           N  
ATOM   8577  CA  PHE A 533      11.189 112.822  46.886  1.00  2.75           C  
ATOM   8578  C   PHE A 533      10.098 112.925  45.804  1.00  2.75           C  
ATOM   8579  O   PHE A 533       9.780 111.928  45.166  1.00  2.75           O  
ATOM   8580  CB  PHE A 533      11.019 111.491  47.633  1.00  2.75           C  
ATOM   8581  CG  PHE A 533      11.987 111.326  48.765  1.00  2.75           C  
ATOM   8582  CD1 PHE A 533      11.554 111.440  50.078  1.00  2.75           C  
ATOM   8583  CD2 PHE A 533      13.315 111.084  48.526  1.00  2.75           C  
ATOM   8584  CE1 PHE A 533      12.437 111.319  51.109  1.00  2.75           C  
ATOM   8585  CE2 PHE A 533      14.195 110.953  49.561  1.00  2.75           C  
ATOM   8586  CZ  PHE A 533      13.750 111.076  50.856  1.00  2.75           C  
ATOM   8587  H   PHE A 533      11.967 114.633  47.773  1.00  2.75           H  
ATOM   8588  HA  PHE A 533      12.152 112.796  46.390  1.00  2.75           H  
ATOM   8589 1HB  PHE A 533      10.008 111.366  48.010  1.00  2.75           H  
ATOM   8590 2HB  PHE A 533      11.190 110.675  46.932  1.00  2.75           H  
ATOM   8591  HD1 PHE A 533      10.495 111.641  50.276  1.00  2.75           H  
ATOM   8592  HD2 PHE A 533      13.658 111.001  47.503  1.00  2.75           H  
ATOM   8593  HE1 PHE A 533      12.097 111.423  52.123  1.00  2.75           H  
ATOM   8594  HE2 PHE A 533      15.249 110.761  49.365  1.00  2.75           H  
ATOM   8595  HZ  PHE A 533      14.452 110.981  51.682  1.00  2.75           H  
ATOM   8596  N   TYR A 534       9.568 114.142  45.589  1.00  3.35           N  
ATOM   8597  CA  TYR A 534       8.634 114.478  44.508  1.00  3.35           C  
ATOM   8598  C   TYR A 534       9.272 115.502  43.599  1.00  3.35           C  
ATOM   8599  O   TYR A 534       9.355 115.320  42.382  1.00  3.35           O  
ATOM   8600  CB  TYR A 534       7.311 115.008  45.051  1.00  3.35           C  
ATOM   8601  CG  TYR A 534       6.328 115.512  43.996  1.00  3.35           C  
ATOM   8602  CD1 TYR A 534       5.570 114.648  43.247  1.00  3.35           C  
ATOM   8603  CD2 TYR A 534       6.191 116.869  43.801  1.00  3.35           C  
ATOM   8604  CE1 TYR A 534       4.688 115.120  42.304  1.00  3.35           C  
ATOM   8605  CE2 TYR A 534       5.314 117.357  42.863  1.00  3.35           C  
ATOM   8606  CZ  TYR A 534       4.561 116.485  42.110  1.00  3.35           C  
ATOM   8607  OH  TYR A 534       3.679 116.968  41.170  1.00  3.35           O  
ATOM   8608  H   TYR A 534       9.828 114.897  46.222  1.00  3.35           H  
ATOM   8609  HA  TYR A 534       8.452 113.591  43.911  1.00  3.35           H  
ATOM   8610 1HB  TYR A 534       6.820 114.225  45.627  1.00  3.35           H  
ATOM   8611 2HB  TYR A 534       7.515 115.821  45.725  1.00  3.35           H  
ATOM   8612  HD1 TYR A 534       5.667 113.610  43.394  1.00  3.35           H  
ATOM   8613  HD2 TYR A 534       6.777 117.550  44.392  1.00  3.35           H  
ATOM   8614  HE1 TYR A 534       4.094 114.419  41.716  1.00  3.35           H  
ATOM   8615  HE2 TYR A 534       5.216 118.432  42.718  1.00  3.35           H  
ATOM   8616  HH  TYR A 534       3.709 117.928  41.169  1.00  3.35           H  
ATOM   8617  N   GLU A 535       9.765 116.586  44.209  1.00  3.98           N  
ATOM   8618  CA  GLU A 535      10.415 117.653  43.458  1.00  3.98           C  
ATOM   8619  C   GLU A 535      11.885 117.291  43.221  1.00  3.98           C  
ATOM   8620  O   GLU A 535      12.601 117.970  42.485  1.00  3.98           O  
ATOM   8621  CB  GLU A 535      10.341 118.978  44.227  1.00  3.98           C  
ATOM   8622  CG  GLU A 535       8.936 119.521  44.442  1.00  3.98           C  
ATOM   8623  CD  GLU A 535       8.898 120.862  45.154  1.00  3.98           C  
ATOM   8624  OE1 GLU A 535       9.939 121.379  45.483  1.00  3.98           O  
ATOM   8625  OE2 GLU A 535       7.816 121.361  45.370  1.00  3.98           O  
ATOM   8626  H   GLU A 535       9.667 116.682  45.222  1.00  3.98           H  
ATOM   8627  HA  GLU A 535       9.919 117.764  42.494  1.00  3.98           H  
ATOM   8628 1HB  GLU A 535      10.795 118.840  45.212  1.00  3.98           H  
ATOM   8629 2HB  GLU A 535      10.920 119.736  43.703  1.00  3.98           H  
ATOM   8630 1HG  GLU A 535       8.419 119.595  43.486  1.00  3.98           H  
ATOM   8631 2HG  GLU A 535       8.412 118.803  45.058  1.00  3.98           H  
ATOM   8632  N   ASP A 536      12.317 116.217  43.885  1.00  4.55           N  
ATOM   8633  CA  ASP A 536      13.688 115.729  43.875  1.00  4.55           C  
ATOM   8634  C   ASP A 536      13.957 114.591  42.895  1.00  4.55           C  
ATOM   8635  O   ASP A 536      15.067 114.463  42.376  1.00  4.55           O  
ATOM   8636  CB  ASP A 536      14.033 115.205  45.270  1.00  4.55           C  
ATOM   8637  CG  ASP A 536      13.975 116.258  46.344  1.00  4.55           C  
ATOM   8638  OD1 ASP A 536      14.647 117.274  46.184  1.00  4.55           O  
ATOM   8639  OD2 ASP A 536      13.270 116.047  47.331  1.00  4.55           O  
ATOM   8640  H   ASP A 536      11.635 115.727  44.438  1.00  4.55           H  
ATOM   8641  HA  ASP A 536      14.339 116.561  43.618  1.00  4.55           H  
ATOM   8642 1HB  ASP A 536      13.341 114.431  45.519  1.00  4.55           H  
ATOM   8643 2HB  ASP A 536      15.019 114.752  45.260  1.00  4.55           H  
ATOM   8644  N   GLN A 537      12.968 113.727  42.701  1.00  4.97           N  
ATOM   8645  CA  GLN A 537      13.138 112.528  41.889  1.00  4.97           C  
ATOM   8646  C   GLN A 537      11.814 111.870  41.577  1.00  4.97           C  
ATOM   8647  O   GLN A 537      10.823 112.115  42.251  1.00  4.97           O  
ATOM   8648  CB  GLN A 537      14.017 111.503  42.605  1.00  4.97           C  
ATOM   8649  CG  GLN A 537      13.423 110.997  43.909  1.00  4.97           C  
ATOM   8650  CD  GLN A 537      14.296 109.968  44.547  1.00  4.97           C  
ATOM   8651  OE1 GLN A 537      14.123 108.770  44.287  1.00  4.97           O  
ATOM   8652  NE2 GLN A 537      15.245 110.409  45.376  1.00  4.97           N  
ATOM   8653  H   GLN A 537      12.071 113.906  43.125  1.00  4.97           H  
ATOM   8654  HA  GLN A 537      13.607 112.810  40.947  1.00  4.97           H  
ATOM   8655 1HB  GLN A 537      14.182 110.648  41.954  1.00  4.97           H  
ATOM   8656 2HB  GLN A 537      14.993 111.937  42.821  1.00  4.97           H  
ATOM   8657 1HG  GLN A 537      13.332 111.830  44.594  1.00  4.97           H  
ATOM   8658 2HG  GLN A 537      12.436 110.563  43.719  1.00  4.97           H  
ATOM   8659 1HE2 GLN A 537      15.876 109.774  45.835  1.00  4.97           H  
ATOM   8660 2HE2 GLN A 537      15.340 111.390  45.544  1.00  4.97           H  
ATOM   8661  N   GLN A 538      11.812 110.992  40.582  1.00  5.11           N  
ATOM   8662  CA  GLN A 538      10.620 110.211  40.275  1.00  5.11           C  
ATOM   8663  C   GLN A 538      10.693 108.751  40.764  1.00  5.11           C  
ATOM   8664  O   GLN A 538       9.705 108.024  40.680  1.00  5.11           O  
ATOM   8665  CB  GLN A 538      10.367 110.256  38.767  1.00  5.11           C  
ATOM   8666  CG  GLN A 538      10.127 111.675  38.211  1.00  5.11           C  
ATOM   8667  CD  GLN A 538       8.844 112.356  38.735  1.00  5.11           C  
ATOM   8668  OE1 GLN A 538       7.741 111.826  38.554  1.00  5.11           O  
ATOM   8669  NE2 GLN A 538       8.987 113.515  39.375  1.00  5.11           N  
ATOM   8670  H   GLN A 538      12.648 110.851  40.031  1.00  5.11           H  
ATOM   8671  HA  GLN A 538       9.773 110.683  40.772  1.00  5.11           H  
ATOM   8672 1HB  GLN A 538      11.219 109.821  38.243  1.00  5.11           H  
ATOM   8673 2HB  GLN A 538       9.494 109.649  38.530  1.00  5.11           H  
ATOM   8674 1HG  GLN A 538      10.974 112.303  38.483  1.00  5.11           H  
ATOM   8675 2HG  GLN A 538      10.050 111.609  37.125  1.00  5.11           H  
ATOM   8676 1HE2 GLN A 538       8.186 113.995  39.736  1.00  5.11           H  
ATOM   8677 2HE2 GLN A 538       9.893 113.913  39.505  1.00  5.11           H  
ATOM   8678  N   ASP A 539      11.850 108.309  41.274  1.00  4.87           N  
ATOM   8679  CA  ASP A 539      11.990 106.891  41.636  1.00  4.87           C  
ATOM   8680  C   ASP A 539      11.368 106.513  42.988  1.00  4.87           C  
ATOM   8681  O   ASP A 539      10.432 105.715  43.033  1.00  4.87           O  
ATOM   8682  CB  ASP A 539      13.469 106.497  41.613  1.00  4.87           C  
ATOM   8683  CG  ASP A 539      14.034 106.493  40.195  1.00  4.87           C  
ATOM   8684  OD1 ASP A 539      13.259 106.525  39.271  1.00  4.87           O  
ATOM   8685  OD2 ASP A 539      15.227 106.476  40.042  1.00  4.87           O  
ATOM   8686  H   ASP A 539      12.630 108.940  41.374  1.00  4.87           H  
ATOM   8687  HA  ASP A 539      11.484 106.305  40.869  1.00  4.87           H  
ATOM   8688 1HB  ASP A 539      14.046 107.191  42.221  1.00  4.87           H  
ATOM   8689 2HB  ASP A 539      13.587 105.504  42.046  1.00  4.87           H  
ATOM   8690  N   LEU A 540      11.787 107.155  44.084  1.00  4.29           N  
ATOM   8691  CA  LEU A 540      11.205 106.842  45.404  1.00  4.29           C  
ATOM   8692  C   LEU A 540       9.763 107.335  45.481  1.00  4.29           C  
ATOM   8693  O   LEU A 540       8.965 106.866  46.293  1.00  4.29           O  
ATOM   8694  CB  LEU A 540      12.043 107.437  46.541  1.00  4.29           C  
ATOM   8695  CG  LEU A 540      13.441 106.816  46.762  1.00  4.29           C  
ATOM   8696  CD1 LEU A 540      14.166 107.629  47.768  1.00  4.29           C  
ATOM   8697  CD2 LEU A 540      13.311 105.376  47.255  1.00  4.29           C  
ATOM   8698  H   LEU A 540      12.556 107.822  44.023  1.00  4.29           H  
ATOM   8699  HA  LEU A 540      11.197 105.760  45.527  1.00  4.29           H  
ATOM   8700 1HB  LEU A 540      12.189 108.493  46.337  1.00  4.29           H  
ATOM   8701 2HB  LEU A 540      11.487 107.345  47.474  1.00  4.29           H  
ATOM   8702  HG  LEU A 540      14.004 106.826  45.833  1.00  4.29           H  
ATOM   8703 1HD1 LEU A 540      15.141 107.199  47.908  1.00  4.29           H  
ATOM   8704 2HD1 LEU A 540      14.266 108.636  47.406  1.00  4.29           H  
ATOM   8705 3HD1 LEU A 540      13.620 107.632  48.709  1.00  4.29           H  
ATOM   8706 1HD2 LEU A 540      14.303 104.956  47.416  1.00  4.29           H  
ATOM   8707 2HD2 LEU A 540      12.756 105.361  48.194  1.00  4.29           H  
ATOM   8708 3HD2 LEU A 540      12.781 104.783  46.510  1.00  4.29           H  
ATOM   8709  N   LEU A 541       9.428 108.241  44.574  1.00  3.53           N  
ATOM   8710  CA  LEU A 541       8.110 108.833  44.419  1.00  3.53           C  
ATOM   8711  C   LEU A 541       7.032 107.787  44.221  1.00  3.53           C  
ATOM   8712  O   LEU A 541       5.864 108.033  44.522  1.00  3.53           O  
ATOM   8713  CB  LEU A 541       8.082 109.805  43.261  1.00  3.53           C  
ATOM   8714  CG  LEU A 541       6.780 110.497  43.083  1.00  3.53           C  
ATOM   8715  CD1 LEU A 541       6.416 111.202  44.391  1.00  3.53           C  
ATOM   8716  CD2 LEU A 541       6.925 111.475  41.919  1.00  3.53           C  
ATOM   8717  H   LEU A 541      10.151 108.550  43.944  1.00  3.53           H  
ATOM   8718  HA  LEU A 541       7.883 109.389  45.329  1.00  3.53           H  
ATOM   8719 1HB  LEU A 541       8.864 110.547  43.380  1.00  3.53           H  
ATOM   8720 2HB  LEU A 541       8.270 109.251  42.354  1.00  3.53           H  
ATOM   8721  HG  LEU A 541       6.000 109.772  42.859  1.00  3.53           H  
ATOM   8722 1HD1 LEU A 541       5.463 111.700  44.290  1.00  3.53           H  
ATOM   8723 2HD1 LEU A 541       6.339 110.464  45.190  1.00  3.53           H  
ATOM   8724 3HD1 LEU A 541       7.176 111.915  44.651  1.00  3.53           H  
ATOM   8725 1HD2 LEU A 541       5.990 111.998  41.752  1.00  3.53           H  
ATOM   8726 2HD2 LEU A 541       7.712 112.198  42.136  1.00  3.53           H  
ATOM   8727 3HD2 LEU A 541       7.188 110.920  41.021  1.00  3.53           H  
ATOM   8728  N   ILE A 542       7.401 106.642  43.654  1.00  2.77           N  
ATOM   8729  CA  ILE A 542       6.481 105.542  43.415  1.00  2.77           C  
ATOM   8730  C   ILE A 542       5.768 105.077  44.703  1.00  2.77           C  
ATOM   8731  O   ILE A 542       4.731 104.418  44.636  1.00  2.77           O  
ATOM   8732  CB  ILE A 542       7.215 104.350  42.789  1.00  2.77           C  
ATOM   8733  CG1 ILE A 542       6.214 103.380  42.160  1.00  2.77           C  
ATOM   8734  CG2 ILE A 542       8.043 103.629  43.853  1.00  2.77           C  
ATOM   8735  CD1 ILE A 542       5.477 103.959  40.971  1.00  2.77           C  
ATOM   8736  H   ILE A 542       8.388 106.493  43.419  1.00  2.77           H  
ATOM   8737  HA  ILE A 542       5.719 105.893  42.715  1.00  2.77           H  
ATOM   8738  HB  ILE A 542       7.884 104.711  42.005  1.00  2.77           H  
ATOM   8739 1HG1 ILE A 542       6.745 102.485  41.840  1.00  2.77           H  
ATOM   8740 2HG1 ILE A 542       5.479 103.092  42.916  1.00  2.77           H  
ATOM   8741 1HG2 ILE A 542       8.575 102.800  43.397  1.00  2.77           H  
ATOM   8742 2HG2 ILE A 542       8.758 104.323  44.288  1.00  2.77           H  
ATOM   8743 3HG2 ILE A 542       7.390 103.247  44.633  1.00  2.77           H  
ATOM   8744 1HD1 ILE A 542       4.783 103.217  40.574  1.00  2.77           H  
ATOM   8745 2HD1 ILE A 542       4.922 104.845  41.282  1.00  2.77           H  
ATOM   8746 3HD1 ILE A 542       6.196 104.234  40.198  1.00  2.77           H  
ATOM   8747  N   LEU A 543       6.352 105.372  45.874  1.00  2.16           N  
ATOM   8748  CA  LEU A 543       5.787 104.952  47.146  1.00  2.16           C  
ATOM   8749  C   LEU A 543       4.345 105.431  47.340  1.00  2.16           C  
ATOM   8750  O   LEU A 543       4.068 106.638  47.362  1.00  2.16           O  
ATOM   8751  CB  LEU A 543       6.657 105.562  48.259  1.00  2.16           C  
ATOM   8752  CG  LEU A 543       6.334 105.169  49.649  1.00  2.16           C  
ATOM   8753  CD1 LEU A 543       6.651 103.739  49.798  1.00  2.16           C  
ATOM   8754  CD2 LEU A 543       7.134 106.043  50.623  1.00  2.16           C  
ATOM   8755  H   LEU A 543       7.212 105.921  45.886  1.00  2.16           H  
ATOM   8756  HA  LEU A 543       5.812 103.864  47.195  1.00  2.16           H  
ATOM   8757 1HB  LEU A 543       7.694 105.283  48.071  1.00  2.16           H  
ATOM   8758 2HB  LEU A 543       6.588 106.648  48.193  1.00  2.16           H  
ATOM   8759  HG  LEU A 543       5.268 105.293  49.826  1.00  2.16           H  
ATOM   8760 1HD1 LEU A 543       6.407 103.419  50.802  1.00  2.16           H  
ATOM   8761 2HD1 LEU A 543       6.076 103.179  49.075  1.00  2.16           H  
ATOM   8762 3HD1 LEU A 543       7.709 103.581  49.611  1.00  2.16           H  
ATOM   8763 1HD2 LEU A 543       6.917 105.772  51.640  1.00  2.16           H  
ATOM   8764 2HD2 LEU A 543       8.199 105.913  50.443  1.00  2.16           H  
ATOM   8765 3HD2 LEU A 543       6.867 107.078  50.465  1.00  2.16           H  
ATOM   8766  N   THR A 544       3.440 104.484  47.575  1.00  1.73           N  
ATOM   8767  CA  THR A 544       2.035 104.798  47.778  1.00  1.73           C  
ATOM   8768  C   THR A 544       1.803 105.165  49.233  1.00  1.73           C  
ATOM   8769  O   THR A 544       2.620 104.779  50.060  1.00  1.73           O  
ATOM   8770  CB  THR A 544       1.194 103.564  47.428  1.00  1.73           C  
ATOM   8771  OG1 THR A 544       1.605 102.489  48.290  1.00  1.73           O  
ATOM   8772  CG2 THR A 544       1.414 103.169  45.982  1.00  1.73           C  
ATOM   8773  H   THR A 544       3.730 103.504  47.564  1.00  1.73           H  
ATOM   8774  HA  THR A 544       1.778 105.626  47.118  1.00  1.73           H  
ATOM   8775  HB  THR A 544       0.146 103.761  47.587  1.00  1.73           H  
ATOM   8776  HG1 THR A 544       2.512 102.216  47.990  1.00  1.73           H  
ATOM   8777 1HG2 THR A 544       0.831 102.276  45.753  1.00  1.73           H  
ATOM   8778 2HG2 THR A 544       1.109 103.981  45.330  1.00  1.73           H  
ATOM   8779 3HG2 THR A 544       2.476 102.955  45.823  1.00  1.73           H  
ATOM   8780  N   PRO A 545       0.716 105.879  49.596  1.00  1.44           N  
ATOM   8781  CA  PRO A 545       0.295 106.161  50.958  1.00  1.44           C  
ATOM   8782  C   PRO A 545       0.245 104.931  51.854  1.00  1.44           C  
ATOM   8783  O   PRO A 545       0.512 105.001  53.049  1.00  1.44           O  
ATOM   8784  CB  PRO A 545      -1.090 106.760  50.757  1.00  1.44           C  
ATOM   8785  CG  PRO A 545      -1.026 107.412  49.405  1.00  1.44           C  
ATOM   8786  CD  PRO A 545      -0.161 106.494  48.565  1.00  1.44           C  
ATOM   8787  HA  PRO A 545       0.984 106.918  51.381  1.00  1.44           H  
ATOM   8788 1HB  PRO A 545      -1.849 105.955  50.808  1.00  1.44           H  
ATOM   8789 2HB  PRO A 545      -1.323 107.465  51.563  1.00  1.44           H  
ATOM   8790 1HG  PRO A 545      -2.036 107.533  48.991  1.00  1.44           H  
ATOM   8791 2HG  PRO A 545      -0.610 108.419  49.503  1.00  1.44           H  
ATOM   8792 1HD  PRO A 545      -0.781 105.756  48.055  1.00  1.44           H  
ATOM   8793 2HD  PRO A 545       0.418 107.120  47.872  1.00  1.44           H  
ATOM   8794  N   GLU A 546      -0.105 103.773  51.279  1.00  1.27           N  
ATOM   8795  CA  GLU A 546      -0.185 102.574  52.099  1.00  1.27           C  
ATOM   8796  C   GLU A 546       1.213 102.083  52.427  1.00  1.27           C  
ATOM   8797  O   GLU A 546       1.517 101.772  53.581  1.00  1.27           O  
ATOM   8798  CB  GLU A 546      -0.981 101.485  51.373  1.00  1.27           C  
ATOM   8799  CG  GLU A 546      -2.471 101.810  51.201  1.00  1.27           C  
ATOM   8800  CD  GLU A 546      -3.246 100.731  50.461  1.00  1.27           C  
ATOM   8801  OE1 GLU A 546      -2.644  99.777  50.027  1.00  1.27           O  
ATOM   8802  OE2 GLU A 546      -4.441 100.871  50.332  1.00  1.27           O  
ATOM   8803  H   GLU A 546      -0.320 103.723  50.295  1.00  1.27           H  
ATOM   8804  HA  GLU A 546      -0.690 102.815  53.033  1.00  1.27           H  
ATOM   8805 1HB  GLU A 546      -0.551 101.327  50.379  1.00  1.27           H  
ATOM   8806 2HB  GLU A 546      -0.898 100.546  51.918  1.00  1.27           H  
ATOM   8807 1HG  GLU A 546      -2.913 101.943  52.186  1.00  1.27           H  
ATOM   8808 2HG  GLU A 546      -2.559 102.754  50.662  1.00  1.27           H  
ATOM   8809  N   GLN A 547       2.084 102.065  51.423  1.00  1.18           N  
ATOM   8810  CA  GLN A 547       3.452 101.631  51.652  1.00  1.18           C  
ATOM   8811  C   GLN A 547       4.153 102.622  52.564  1.00  1.18           C  
ATOM   8812  O   GLN A 547       4.957 102.245  53.418  1.00  1.18           O  
ATOM   8813  CB  GLN A 547       4.171 101.520  50.331  1.00  1.18           C  
ATOM   8814  CG  GLN A 547       3.700 100.399  49.462  1.00  1.18           C  
ATOM   8815  CD  GLN A 547       4.230 100.528  48.059  1.00  1.18           C  
ATOM   8816  OE1 GLN A 547       4.142 101.629  47.480  1.00  1.18           O  
ATOM   8817  NE2 GLN A 547       4.768  99.449  47.502  1.00  1.18           N  
ATOM   8818  H   GLN A 547       1.800 102.342  50.476  1.00  1.18           H  
ATOM   8819  HA  GLN A 547       3.439 100.659  52.143  1.00  1.18           H  
ATOM   8820 1HB  GLN A 547       4.038 102.451  49.785  1.00  1.18           H  
ATOM   8821 2HB  GLN A 547       5.233 101.368  50.508  1.00  1.18           H  
ATOM   8822 1HG  GLN A 547       4.065  99.464  49.883  1.00  1.18           H  
ATOM   8823 2HG  GLN A 547       2.611 100.397  49.437  1.00  1.18           H  
ATOM   8824 1HE2 GLN A 547       5.128  99.492  46.569  1.00  1.18           H  
ATOM   8825 2HE2 GLN A 547       4.810  98.589  48.014  1.00  1.18           H  
ATOM   8826  N   ALA A 548       3.844 103.903  52.366  1.00  1.14           N  
ATOM   8827  CA  ALA A 548       4.411 104.964  53.159  1.00  1.14           C  
ATOM   8828  C   ALA A 548       4.024 104.783  54.609  1.00  1.14           C  
ATOM   8829  O   ALA A 548       4.867 104.941  55.483  1.00  1.14           O  
ATOM   8830  CB  ALA A 548       3.937 106.297  52.631  1.00  1.14           C  
ATOM   8831  H   ALA A 548       3.195 104.148  51.628  1.00  1.14           H  
ATOM   8832  HA  ALA A 548       5.494 104.906  53.095  1.00  1.14           H  
ATOM   8833 1HB  ALA A 548       4.352 107.095  53.211  1.00  1.14           H  
ATOM   8834 2HB  ALA A 548       4.230 106.408  51.598  1.00  1.14           H  
ATOM   8835 3HB  ALA A 548       2.864 106.321  52.699  1.00  1.14           H  
ATOM   8836  N   GLN A 549       2.772 104.383  54.879  1.00  1.13           N  
ATOM   8837  CA  GLN A 549       2.349 104.163  56.258  1.00  1.13           C  
ATOM   8838  C   GLN A 549       3.144 103.003  56.863  1.00  1.13           C  
ATOM   8839  O   GLN A 549       3.553 103.056  58.022  1.00  1.13           O  
ATOM   8840  CB  GLN A 549       0.849 103.858  56.328  1.00  1.13           C  
ATOM   8841  CG  GLN A 549       0.253 103.780  57.768  1.00  1.13           C  
ATOM   8842  CD  GLN A 549       0.260 105.129  58.520  1.00  1.13           C  
ATOM   8843  OE1 GLN A 549      -0.258 106.120  57.999  1.00  1.13           O  
ATOM   8844  NE2 GLN A 549       0.805 105.173  59.736  1.00  1.13           N  
ATOM   8845  H   GLN A 549       2.086 104.282  54.130  1.00  1.13           H  
ATOM   8846  HA  GLN A 549       2.548 105.065  56.830  1.00  1.13           H  
ATOM   8847 1HB  GLN A 549       0.303 104.622  55.770  1.00  1.13           H  
ATOM   8848 2HB  GLN A 549       0.658 102.905  55.831  1.00  1.13           H  
ATOM   8849 1HG  GLN A 549      -0.776 103.434  57.698  1.00  1.13           H  
ATOM   8850 2HG  GLN A 549       0.845 103.068  58.353  1.00  1.13           H  
ATOM   8851 1HE2 GLN A 549       0.814 106.025  60.252  1.00  1.13           H  
ATOM   8852 2HE2 GLN A 549       1.212 104.335  60.180  1.00  1.13           H  
ATOM   8853  N   VAL A 550       3.426 101.972  56.067  1.00  1.12           N  
ATOM   8854  CA  VAL A 550       4.214 100.854  56.582  1.00  1.12           C  
ATOM   8855  C   VAL A 550       5.625 101.320  56.947  1.00  1.12           C  
ATOM   8856  O   VAL A 550       6.146 100.978  58.019  1.00  1.12           O  
ATOM   8857  CB  VAL A 550       4.280  99.709  55.559  1.00  1.12           C  
ATOM   8858  CG1 VAL A 550       5.258  98.654  56.031  1.00  1.12           C  
ATOM   8859  CG2 VAL A 550       2.892  99.119  55.381  1.00  1.12           C  
ATOM   8860  H   VAL A 550       3.052 101.951  55.114  1.00  1.12           H  
ATOM   8861  HA  VAL A 550       3.728 100.478  57.482  1.00  1.12           H  
ATOM   8862  HB  VAL A 550       4.639 100.091  54.609  1.00  1.12           H  
ATOM   8863 1HG1 VAL A 550       5.308  97.850  55.298  1.00  1.12           H  
ATOM   8864 2HG1 VAL A 550       6.244  99.102  56.145  1.00  1.12           H  
ATOM   8865 3HG1 VAL A 550       4.927  98.253  56.988  1.00  1.12           H  
ATOM   8866 1HG2 VAL A 550       2.928  98.312  54.651  1.00  1.12           H  
ATOM   8867 2HG2 VAL A 550       2.538  98.733  56.333  1.00  1.12           H  
ATOM   8868 3HG2 VAL A 550       2.215  99.893  55.031  1.00  1.12           H  
ATOM   8869  N   MET A 551       6.234 102.114  56.056  1.00  1.12           N  
ATOM   8870  CA  MET A 551       7.559 102.661  56.320  1.00  1.12           C  
ATOM   8871  C   MET A 551       7.507 103.545  57.550  1.00  1.12           C  
ATOM   8872  O   MET A 551       8.390 103.486  58.394  1.00  1.12           O  
ATOM   8873  CB  MET A 551       8.072 103.441  55.115  1.00  1.12           C  
ATOM   8874  CG  MET A 551       8.404 102.582  53.922  1.00  1.12           C  
ATOM   8875  SD  MET A 551       8.833 103.552  52.501  1.00  1.12           S  
ATOM   8876  CE  MET A 551      10.379 104.230  52.978  1.00  1.12           C  
ATOM   8877  H   MET A 551       5.755 102.334  55.181  1.00  1.12           H  
ATOM   8878  HA  MET A 551       8.243 101.841  56.527  1.00  1.12           H  
ATOM   8879 1HB  MET A 551       7.319 104.164  54.809  1.00  1.12           H  
ATOM   8880 2HB  MET A 551       8.968 104.000  55.397  1.00  1.12           H  
ATOM   8881 1HG  MET A 551       9.239 101.924  54.165  1.00  1.12           H  
ATOM   8882 2HG  MET A 551       7.541 101.966  53.669  1.00  1.12           H  
ATOM   8883 1HE  MET A 551      10.755 104.869  52.182  1.00  1.12           H  
ATOM   8884 2HE  MET A 551      10.243 104.805  53.872  1.00  1.12           H  
ATOM   8885 3HE  MET A 551      11.091 103.430  53.170  1.00  1.12           H  
ATOM   8886  N   CYS A 552       6.436 104.321  57.691  1.00  1.13           N  
ATOM   8887  CA  CYS A 552       6.270 105.182  58.848  1.00  1.13           C  
ATOM   8888  C   CYS A 552       6.189 104.463  60.161  1.00  1.13           C  
ATOM   8889  O   CYS A 552       6.690 104.972  61.154  1.00  1.13           O  
ATOM   8890  CB  CYS A 552       5.033 106.038  58.724  1.00  1.13           C  
ATOM   8891  SG  CYS A 552       5.210 107.332  57.608  1.00  1.13           S  
ATOM   8892  H   CYS A 552       5.729 104.339  56.964  1.00  1.13           H  
ATOM   8893  HA  CYS A 552       7.133 105.840  58.886  1.00  1.13           H  
ATOM   8894 1HB  CYS A 552       4.208 105.430  58.408  1.00  1.13           H  
ATOM   8895 2HB  CYS A 552       4.773 106.439  59.700  1.00  1.13           H  
ATOM   8896  N   ASP A 553       5.565 103.294  60.196  1.00  1.16           N  
ATOM   8897  CA  ASP A 553       5.486 102.576  61.456  1.00  1.16           C  
ATOM   8898  C   ASP A 553       6.558 101.495  61.588  1.00  1.16           C  
ATOM   8899  O   ASP A 553       6.124 100.340  61.618  1.00  1.16           O  
ATOM   8900  CB  ASP A 553       4.083 102.020  61.652  1.00  1.16           C  
ATOM   8901  CG  ASP A 553       3.085 103.140  61.940  1.00  1.16           C  
ATOM   8902  OD1 ASP A 553       3.403 104.031  62.738  1.00  1.16           O  
ATOM   8903  OD2 ASP A 553       2.017 103.118  61.349  1.00  1.16           O  
ATOM   8904  H   ASP A 553       5.125 102.928  59.349  1.00  1.16           H  
ATOM   8905  HA  ASP A 553       5.659 103.287  62.256  1.00  1.16           H  
ATOM   8906 1HB  ASP A 553       3.772 101.501  60.742  1.00  1.16           H  
ATOM   8907 2HB  ASP A 553       4.072 101.300  62.470  1.00  1.16           H  
ATOM   8908  N   GLN A 554       7.612 101.768  60.823  1.00  1.18           N  
ATOM   8909  CA  GLN A 554       8.916 101.366  61.324  1.00  1.18           C  
ATOM   8910  C   GLN A 554       9.509 102.540  62.160  1.00  1.18           C  
ATOM   8911  O   GLN A 554       9.616 103.661  61.648  1.00  1.18           O  
ATOM   8912  CB  GLN A 554       9.836 100.960  60.170  1.00  1.18           C  
ATOM   8913  CG  GLN A 554      11.212 100.479  60.603  1.00  1.18           C  
ATOM   8914  CD  GLN A 554      12.065 100.016  59.445  1.00  1.18           C  
ATOM   8915  OE1 GLN A 554      11.722 100.196  58.277  1.00  1.18           O  
ATOM   8916  NE2 GLN A 554      13.190  99.392  59.763  1.00  1.18           N  
ATOM   8917  H   GLN A 554       7.455 101.510  59.843  1.00  1.18           H  
ATOM   8918  HA  GLN A 554       8.770 100.481  61.928  1.00  1.18           H  
ATOM   8919 1HB  GLN A 554       9.365 100.150  59.610  1.00  1.18           H  
ATOM   8920 2HB  GLN A 554       9.942 101.781  59.488  1.00  1.18           H  
ATOM   8921 1HG  GLN A 554      11.733 101.284  61.098  1.00  1.18           H  
ATOM   8922 2HG  GLN A 554      11.091  99.639  61.281  1.00  1.18           H  
ATOM   8923 1HE2 GLN A 554      13.806  99.065  59.040  1.00  1.18           H  
ATOM   8924 2HE2 GLN A 554      13.437  99.258  60.720  1.00  1.18           H  
ATOM   8925  N   PRO A 555      10.004 102.307  63.395  1.00  1.21           N  
ATOM   8926  CA  PRO A 555      10.594 103.305  64.291  1.00  1.21           C  
ATOM   8927  C   PRO A 555      11.666 104.188  63.649  1.00  1.21           C  
ATOM   8928  O   PRO A 555      11.814 105.364  64.001  1.00  1.21           O  
ATOM   8929  CB  PRO A 555      11.197 102.419  65.388  1.00  1.21           C  
ATOM   8930  CG  PRO A 555      10.286 101.224  65.436  1.00  1.21           C  
ATOM   8931  CD  PRO A 555       9.904 100.959  64.001  1.00  1.21           C  
ATOM   8932  HA  PRO A 555       9.800 103.923  64.711  1.00  1.21           H  
ATOM   8933 1HB  PRO A 555      12.239 102.158  65.140  1.00  1.21           H  
ATOM   8934 2HB  PRO A 555      11.224 102.971  66.340  1.00  1.21           H  
ATOM   8935 1HG  PRO A 555      10.788 100.372  65.910  1.00  1.21           H  
ATOM   8936 2HG  PRO A 555       9.408 101.465  66.056  1.00  1.21           H  
ATOM   8937 1HD  PRO A 555      10.599 100.251  63.534  1.00  1.21           H  
ATOM   8938 2HD  PRO A 555       8.865 100.605  64.023  1.00  1.21           H  
ATOM   8939  N   GLN A 556      12.384 103.646  62.668  1.00  1.23           N  
ATOM   8940  CA  GLN A 556      13.443 104.390  61.997  1.00  1.23           C  
ATOM   8941  C   GLN A 556      12.904 105.625  61.281  1.00  1.23           C  
ATOM   8942  O   GLN A 556      13.618 106.613  61.126  1.00  1.23           O  
ATOM   8943  CB  GLN A 556      14.169 103.502  60.980  1.00  1.23           C  
ATOM   8944  CG  GLN A 556      14.981 102.393  61.596  1.00  1.23           C  
ATOM   8945  CD  GLN A 556      15.655 101.526  60.548  1.00  1.23           C  
ATOM   8946  OE1 GLN A 556      15.260 101.511  59.380  1.00  1.23           O  
ATOM   8947  NE2 GLN A 556      16.675 100.789  60.964  1.00  1.23           N  
ATOM   8948  H   GLN A 556      12.218 102.691  62.397  1.00  1.23           H  
ATOM   8949  HA  GLN A 556      14.160 104.725  62.747  1.00  1.23           H  
ATOM   8950 1HB  GLN A 556      13.447 103.068  60.291  1.00  1.23           H  
ATOM   8951 2HB  GLN A 556      14.851 104.117  60.389  1.00  1.23           H  
ATOM   8952 1HG  GLN A 556      15.754 102.834  62.226  1.00  1.23           H  
ATOM   8953 2HG  GLN A 556      14.323 101.764  62.192  1.00  1.23           H  
ATOM   8954 1HE2 GLN A 556      17.161 100.192  60.321  1.00  1.23           H  
ATOM   8955 2HE2 GLN A 556      16.963 100.827  61.921  1.00  1.23           H  
ATOM   8956  N   PHE A 557      11.650 105.561  60.840  1.00  1.25           N  
ATOM   8957  CA  PHE A 557      11.023 106.655  60.113  1.00  1.25           C  
ATOM   8958  C   PHE A 557      10.188 107.518  61.048  1.00  1.25           C  
ATOM   8959  O   PHE A 557      10.079 108.738  60.866  1.00  1.25           O  
ATOM   8960  CB  PHE A 557      10.175 106.078  59.010  1.00  1.25           C  
ATOM   8961  CG  PHE A 557      10.986 105.405  57.964  1.00  1.25           C  
ATOM   8962  CD1 PHE A 557      11.355 104.095  58.107  1.00  1.25           C  
ATOM   8963  CD2 PHE A 557      11.360 106.070  56.836  1.00  1.25           C  
ATOM   8964  CE1 PHE A 557      12.102 103.457  57.144  1.00  1.25           C  
ATOM   8965  CE2 PHE A 557      12.109 105.442  55.862  1.00  1.25           C  
ATOM   8966  CZ  PHE A 557      12.481 104.134  56.017  1.00  1.25           C  
ATOM   8967  H   PHE A 557      11.088 104.733  61.032  1.00  1.25           H  
ATOM   8968  HA  PHE A 557      11.801 107.258  59.674  1.00  1.25           H  
ATOM   8969 1HB  PHE A 557       9.494 105.351  59.448  1.00  1.25           H  
ATOM   8970 2HB  PHE A 557       9.574 106.859  58.546  1.00  1.25           H  
ATOM   8971  HD1 PHE A 557      11.050 103.570  59.005  1.00  1.25           H  
ATOM   8972  HD2 PHE A 557      11.059 107.108  56.717  1.00  1.25           H  
ATOM   8973  HE1 PHE A 557      12.391 102.415  57.278  1.00  1.25           H  
ATOM   8974  HE2 PHE A 557      12.406 105.982  54.973  1.00  1.25           H  
ATOM   8975  HZ  PHE A 557      13.074 103.635  55.250  1.00  1.25           H  
ATOM   8976  N   GLN A 558       9.695 106.903  62.129  1.00  1.29           N  
ATOM   8977  CA  GLN A 558       8.875 107.631  63.104  1.00  1.29           C  
ATOM   8978  C   GLN A 558       9.705 108.763  63.708  1.00  1.29           C  
ATOM   8979  O   GLN A 558       9.187 109.827  64.045  1.00  1.29           O  
ATOM   8980  CB  GLN A 558       8.395 106.729  64.260  1.00  1.29           C  
ATOM   8981  CG  GLN A 558       7.374 105.657  63.885  1.00  1.29           C  
ATOM   8982  CD  GLN A 558       6.901 104.800  65.055  1.00  1.29           C  
ATOM   8983  OE1 GLN A 558       7.610 104.666  66.062  1.00  1.29           O  
ATOM   8984  NE2 GLN A 558       5.690 104.211  64.946  1.00  1.29           N  
ATOM   8985  H   GLN A 558       9.821 105.893  62.217  1.00  1.29           H  
ATOM   8986  HA  GLN A 558       8.014 108.059  62.593  1.00  1.29           H  
ATOM   8987 1HB  GLN A 558       9.256 106.234  64.699  1.00  1.29           H  
ATOM   8988 2HB  GLN A 558       7.955 107.349  65.037  1.00  1.29           H  
ATOM   8989 1HG  GLN A 558       6.507 106.118  63.412  1.00  1.29           H  
ATOM   8990 2HG  GLN A 558       7.873 104.988  63.193  1.00  1.29           H  
ATOM   8991 1HE2 GLN A 558       5.345 103.651  65.696  1.00  1.29           H  
ATOM   8992 2HE2 GLN A 558       5.089 104.317  64.100  1.00  1.29           H  
ATOM   8993  N   ASN A 559      11.014 108.529  63.791  1.00  1.33           N  
ATOM   8994  CA  ASN A 559      11.963 109.458  64.378  1.00  1.33           C  
ATOM   8995  C   ASN A 559      12.740 110.375  63.406  1.00  1.33           C  
ATOM   8996  O   ASN A 559      13.762 110.937  63.809  1.00  1.33           O  
ATOM   8997  CB  ASN A 559      12.932 108.678  65.240  1.00  1.33           C  
ATOM   8998  CG  ASN A 559      12.284 108.133  66.491  1.00  1.33           C  
ATOM   8999  OD1 ASN A 559      12.092 108.867  67.468  1.00  1.33           O  
ATOM   9000  ND2 ASN A 559      11.936 106.873  66.474  1.00  1.33           N  
ATOM   9001  H   ASN A 559      11.348 107.605  63.504  1.00  1.33           H  
ATOM   9002  HA  ASN A 559      11.399 110.119  65.035  1.00  1.33           H  
ATOM   9003 1HB  ASN A 559      13.327 107.839  64.658  1.00  1.33           H  
ATOM   9004 2HB  ASN A 559      13.774 109.314  65.515  1.00  1.33           H  
ATOM   9005 1HD2 ASN A 559      11.498 106.463  67.276  1.00  1.33           H  
ATOM   9006 2HD2 ASN A 559      12.098 106.313  65.641  1.00  1.33           H  
ATOM   9007  N   TRP A 560      12.255 110.589  62.164  1.00  1.38           N  
ATOM   9008  CA  TRP A 560      12.961 111.471  61.184  1.00  1.38           C  
ATOM   9009  C   TRP A 560      13.551 112.792  61.677  1.00  1.38           C  
ATOM   9010  O   TRP A 560      14.518 113.282  61.097  1.00  1.38           O  
ATOM   9011  CB  TRP A 560      12.084 111.836  59.988  1.00  1.38           C  
ATOM   9012  CG  TRP A 560      12.180 110.887  58.890  1.00  1.38           C  
ATOM   9013  CD1 TRP A 560      12.737 109.678  58.932  1.00  1.38           C  
ATOM   9014  CD2 TRP A 560      11.763 111.079  57.530  1.00  1.38           C  
ATOM   9015  NE1 TRP A 560      12.676 109.094  57.707  1.00  1.38           N  
ATOM   9016  CE2 TRP A 560      12.093 109.924  56.845  1.00  1.38           C  
ATOM   9017  CE3 TRP A 560      11.161 112.118  56.851  1.00  1.38           C  
ATOM   9018  CZ2 TRP A 560      11.830 109.764  55.509  1.00  1.38           C  
ATOM   9019  CZ3 TRP A 560      10.907 111.961  55.507  1.00  1.38           C  
ATOM   9020  CH2 TRP A 560      11.223 110.818  54.859  1.00  1.38           C  
ATOM   9021  H   TRP A 560      11.410 110.092  61.863  1.00  1.38           H  
ATOM   9022  HA  TRP A 560      13.792 110.890  60.788  1.00  1.38           H  
ATOM   9023 1HB  TRP A 560      11.041 111.884  60.306  1.00  1.38           H  
ATOM   9024 2HB  TRP A 560      12.355 112.821  59.619  1.00  1.38           H  
ATOM   9025  HD1 TRP A 560      13.175 109.221  59.823  1.00  1.38           H  
ATOM   9026  HE1 TRP A 560      13.022 108.186  57.484  1.00  1.38           H  
ATOM   9027  HE3 TRP A 560      10.903 113.036  57.365  1.00  1.38           H  
ATOM   9028  HZ2 TRP A 560      12.088 108.851  54.971  1.00  1.38           H  
ATOM   9029  HZ3 TRP A 560      10.461 112.767  54.984  1.00  1.38           H  
ATOM   9030  HH2 TRP A 560      10.996 110.733  53.806  1.00  1.38           H  
ATOM   9031  N   LYS A 561      12.989 113.388  62.720  1.00  1.44           N  
ATOM   9032  CA  LYS A 561      13.488 114.668  63.215  1.00  1.44           C  
ATOM   9033  C   LYS A 561      14.942 114.544  63.703  1.00  1.44           C  
ATOM   9034  O   LYS A 561      15.651 115.547  63.785  1.00  1.44           O  
ATOM   9035  CB  LYS A 561      12.582 115.190  64.330  1.00  1.44           C  
ATOM   9036  CG  LYS A 561      11.163 115.633  63.871  1.00  1.44           C  
ATOM   9037  CD  LYS A 561      11.208 116.957  63.079  1.00  1.44           C  
ATOM   9038  CE  LYS A 561       9.799 117.448  62.641  1.00  1.44           C  
ATOM   9039  NZ  LYS A 561       9.870 118.777  61.951  1.00  1.44           N  
ATOM   9040  H   LYS A 561      12.207 112.942  63.176  1.00  1.44           H  
ATOM   9041  HA  LYS A 561      13.476 115.387  62.398  1.00  1.44           H  
ATOM   9042 1HB  LYS A 561      12.466 114.418  65.090  1.00  1.44           H  
ATOM   9043 2HB  LYS A 561      13.059 116.046  64.807  1.00  1.44           H  
ATOM   9044 1HG  LYS A 561      10.737 114.859  63.232  1.00  1.44           H  
ATOM   9045 2HG  LYS A 561      10.520 115.759  64.740  1.00  1.44           H  
ATOM   9046 1HD  LYS A 561      11.668 117.733  63.693  1.00  1.44           H  
ATOM   9047 2HD  LYS A 561      11.818 116.829  62.185  1.00  1.44           H  
ATOM   9048 1HE  LYS A 561       9.374 116.721  61.947  1.00  1.44           H  
ATOM   9049 2HE  LYS A 561       9.146 117.534  63.508  1.00  1.44           H  
ATOM   9050 1HZ  LYS A 561       8.949 119.099  61.628  1.00  1.44           H  
ATOM   9051 2HZ  LYS A 561      10.256 119.462  62.580  1.00  1.44           H  
ATOM   9052 3HZ  LYS A 561      10.473 118.692  61.135  1.00  1.44           H  
ATOM   9053  N   ASP A 562      15.363 113.314  64.052  1.00  1.51           N  
ATOM   9054  CA  ASP A 562      16.714 112.988  64.508  1.00  1.51           C  
ATOM   9055  C   ASP A 562      17.625 112.656  63.310  1.00  1.51           C  
ATOM   9056  O   ASP A 562      17.521 111.558  62.749  1.00  1.51           O  
ATOM   9057  CB  ASP A 562      16.682 111.794  65.468  1.00  1.51           C  
ATOM   9058  CG  ASP A 562      18.068 111.374  66.046  1.00  1.51           C  
ATOM   9059  OD1 ASP A 562      19.106 111.686  65.460  1.00  1.51           O  
ATOM   9060  OD2 ASP A 562      18.062 110.748  67.084  1.00  1.51           O  
ATOM   9061  H   ASP A 562      14.703 112.545  63.956  1.00  1.51           H  
ATOM   9062  HA  ASP A 562      17.091 113.828  65.075  1.00  1.51           H  
ATOM   9063 1HB  ASP A 562      16.014 112.021  66.302  1.00  1.51           H  
ATOM   9064 2HB  ASP A 562      16.244 110.937  64.943  1.00  1.51           H  
ATOM   9065  N   PRO A 563      18.600 113.519  62.957  1.00  1.58           N  
ATOM   9066  CA  PRO A 563      19.482 113.382  61.817  1.00  1.58           C  
ATOM   9067  C   PRO A 563      20.152 112.010  61.735  1.00  1.58           C  
ATOM   9068  O   PRO A 563      20.462 111.554  60.637  1.00  1.58           O  
ATOM   9069  CB  PRO A 563      20.538 114.462  62.087  1.00  1.58           C  
ATOM   9070  CG  PRO A 563      19.802 115.511  62.849  1.00  1.58           C  
ATOM   9071  CD  PRO A 563      18.873 114.736  63.755  1.00  1.58           C  
ATOM   9072  HA  PRO A 563      18.926 113.608  60.908  1.00  1.58           H  
ATOM   9073 1HB  PRO A 563      21.386 114.037  62.643  1.00  1.58           H  
ATOM   9074 2HB  PRO A 563      20.936 114.836  61.127  1.00  1.58           H  
ATOM   9075 1HG  PRO A 563      20.503 116.142  63.412  1.00  1.58           H  
ATOM   9076 2HG  PRO A 563      19.257 116.172  62.159  1.00  1.58           H  
ATOM   9077 1HD  PRO A 563      19.357 114.466  64.710  1.00  1.58           H  
ATOM   9078 2HD  PRO A 563      17.994 115.353  63.884  1.00  1.58           H  
ATOM   9079  N   LYS A 564      20.376 111.330  62.863  1.00  1.66           N  
ATOM   9080  CA  LYS A 564      21.043 110.033  62.790  1.00  1.66           C  
ATOM   9081  C   LYS A 564      20.200 108.985  62.064  1.00  1.66           C  
ATOM   9082  O   LYS A 564      20.730 108.133  61.343  1.00  1.66           O  
ATOM   9083  CB  LYS A 564      21.404 109.529  64.182  1.00  1.66           C  
ATOM   9084  CG  LYS A 564      22.519 110.310  64.859  1.00  1.66           C  
ATOM   9085  CD  LYS A 564      22.830 109.747  66.242  1.00  1.66           C  
ATOM   9086  CE  LYS A 564      23.949 110.524  66.923  1.00  1.66           C  
ATOM   9087  NZ  LYS A 564      24.234 110.003  68.287  1.00  1.66           N  
ATOM   9088  H   LYS A 564      20.056 111.673  63.782  1.00  1.66           H  
ATOM   9089  HA  LYS A 564      21.967 110.159  62.223  1.00  1.66           H  
ATOM   9090 1HB  LYS A 564      20.521 109.592  64.825  1.00  1.66           H  
ATOM   9091 2HB  LYS A 564      21.698 108.483  64.130  1.00  1.66           H  
ATOM   9092 1HG  LYS A 564      23.415 110.283  64.240  1.00  1.66           H  
ATOM   9093 2HG  LYS A 564      22.196 111.348  64.967  1.00  1.66           H  
ATOM   9094 1HD  LYS A 564      21.928 109.807  66.860  1.00  1.66           H  
ATOM   9095 2HD  LYS A 564      23.119 108.701  66.153  1.00  1.66           H  
ATOM   9096 1HE  LYS A 564      24.853 110.449  66.319  1.00  1.66           H  
ATOM   9097 2HE  LYS A 564      23.660 111.572  66.998  1.00  1.66           H  
ATOM   9098 1HZ  LYS A 564      24.979 110.542  68.705  1.00  1.66           H  
ATOM   9099 2HZ  LYS A 564      23.403 110.079  68.857  1.00  1.66           H  
ATOM   9100 3HZ  LYS A 564      24.512 109.034  68.227  1.00  1.66           H  
ATOM   9101  N   THR A 565      18.877 109.050  62.230  1.00  1.76           N  
ATOM   9102  CA  THR A 565      18.059 108.032  61.594  1.00  1.76           C  
ATOM   9103  C   THR A 565      17.898 108.469  60.167  1.00  1.76           C  
ATOM   9104  O   THR A 565      17.906 107.656  59.242  1.00  1.76           O  
ATOM   9105  CB  THR A 565      16.689 107.826  62.276  1.00  1.76           C  
ATOM   9106  OG1 THR A 565      16.196 106.537  61.929  1.00  1.76           O  
ATOM   9107  CG2 THR A 565      15.646 108.851  61.828  1.00  1.76           C  
ATOM   9108  H   THR A 565      18.454 109.807  62.768  1.00  1.76           H  
ATOM   9109  HA  THR A 565      18.588 107.078  61.605  1.00  1.76           H  
ATOM   9110  HB  THR A 565      16.803 107.899  63.358  1.00  1.76           H  
ATOM   9111  HG1 THR A 565      15.239 106.618  61.728  1.00  1.76           H  
ATOM   9112 1HG2 THR A 565      14.714 108.636  62.335  1.00  1.76           H  
ATOM   9113 2HG2 THR A 565      15.960 109.850  62.080  1.00  1.76           H  
ATOM   9114 3HG2 THR A 565      15.485 108.776  60.759  1.00  1.76           H  
ATOM   9115  N   PHE A 566      17.816 109.780  59.976  1.00  1.88           N  
ATOM   9116  CA  PHE A 566      17.681 110.316  58.642  1.00  1.88           C  
ATOM   9117  C   PHE A 566      18.850 109.866  57.777  1.00  1.88           C  
ATOM   9118  O   PHE A 566      18.645 109.362  56.674  1.00  1.88           O  
ATOM   9119  CB  PHE A 566      17.551 111.815  58.655  1.00  1.88           C  
ATOM   9120  CG  PHE A 566      17.576 112.381  57.319  1.00  1.88           C  
ATOM   9121  CD1 PHE A 566      16.481 112.317  56.488  1.00  1.88           C  
ATOM   9122  CD2 PHE A 566      18.726 112.995  56.879  1.00  1.88           C  
ATOM   9123  CE1 PHE A 566      16.550 112.870  55.235  1.00  1.88           C  
ATOM   9124  CE2 PHE A 566      18.790 113.533  55.656  1.00  1.88           C  
ATOM   9125  CZ  PHE A 566      17.710 113.476  54.839  1.00  1.88           C  
ATOM   9126  H   PHE A 566      17.831 110.408  60.790  1.00  1.88           H  
ATOM   9127  HA  PHE A 566      16.764 109.908  58.208  1.00  1.88           H  
ATOM   9128 1HB  PHE A 566      16.627 112.120  59.153  1.00  1.88           H  
ATOM   9129 2HB  PHE A 566      18.373 112.239  59.207  1.00  1.88           H  
ATOM   9130  HD1 PHE A 566      15.564 111.831  56.834  1.00  1.88           H  
ATOM   9131  HD2 PHE A 566      19.590 113.041  57.545  1.00  1.88           H  
ATOM   9132  HE1 PHE A 566      15.692 112.827  54.562  1.00  1.88           H  
ATOM   9133  HE2 PHE A 566      19.705 114.016  55.318  1.00  1.88           H  
ATOM   9134  HZ  PHE A 566      17.791 113.897  53.880  1.00  1.88           H  
ATOM   9135  N   GLU A 567      20.082 110.055  58.261  1.00  2.05           N  
ATOM   9136  CA  GLU A 567      21.237 109.660  57.466  1.00  2.05           C  
ATOM   9137  C   GLU A 567      21.235 108.162  57.161  1.00  2.05           C  
ATOM   9138  O   GLU A 567      21.557 107.767  56.039  1.00  2.05           O  
ATOM   9139  CB  GLU A 567      22.557 110.049  58.147  1.00  2.05           C  
ATOM   9140  CG  GLU A 567      22.863 111.564  58.147  1.00  2.05           C  
ATOM   9141  CD  GLU A 567      24.172 111.928  58.854  1.00  2.05           C  
ATOM   9142  OE1 GLU A 567      24.764 111.073  59.472  1.00  2.05           O  
ATOM   9143  OE2 GLU A 567      24.575 113.069  58.757  1.00  2.05           O  
ATOM   9144  H   GLU A 567      20.214 110.483  59.174  1.00  2.05           H  
ATOM   9145  HA  GLU A 567      21.186 110.194  56.516  1.00  2.05           H  
ATOM   9146 1HB  GLU A 567      22.527 109.718  59.191  1.00  2.05           H  
ATOM   9147 2HB  GLU A 567      23.383 109.533  57.663  1.00  2.05           H  
ATOM   9148 1HG  GLU A 567      22.914 111.906  57.116  1.00  2.05           H  
ATOM   9149 2HG  GLU A 567      22.039 112.086  58.630  1.00  2.05           H  
ATOM   9150  N   ASN A 568      20.830 107.309  58.119  1.00  2.27           N  
ATOM   9151  CA  ASN A 568      20.798 105.879  57.809  1.00  2.27           C  
ATOM   9152  C   ASN A 568      19.813 105.618  56.668  1.00  2.27           C  
ATOM   9153  O   ASN A 568      20.088 104.843  55.745  1.00  2.27           O  
ATOM   9154  CB  ASN A 568      20.412 105.071  59.034  1.00  2.27           C  
ATOM   9155  CG  ASN A 568      21.514 104.986  60.072  1.00  2.27           C  
ATOM   9156  OD1 ASN A 568      22.695 105.209  59.782  1.00  2.27           O  
ATOM   9157  ND2 ASN A 568      21.142 104.656  61.282  1.00  2.27           N  
ATOM   9158  H   ASN A 568      20.582 107.642  59.055  1.00  2.27           H  
ATOM   9159  HA  ASN A 568      21.788 105.569  57.469  1.00  2.27           H  
ATOM   9160 1HB  ASN A 568      19.535 105.527  59.498  1.00  2.27           H  
ATOM   9161 2HB  ASN A 568      20.133 104.063  58.730  1.00  2.27           H  
ATOM   9162 1HD2 ASN A 568      21.822 104.584  62.011  1.00  2.27           H  
ATOM   9163 2HD2 ASN A 568      20.178 104.486  61.478  1.00  2.27           H  
ATOM   9164  N   ILE A 569      18.690 106.324  56.704  1.00  2.55           N  
ATOM   9165  CA  ILE A 569      17.667 106.228  55.682  1.00  2.55           C  
ATOM   9166  C   ILE A 569      18.190 106.726  54.338  1.00  2.55           C  
ATOM   9167  O   ILE A 569      17.937 106.094  53.311  1.00  2.55           O  
ATOM   9168  CB  ILE A 569      16.387 106.890  56.171  1.00  2.55           C  
ATOM   9169  CG1 ILE A 569      15.853 105.995  57.313  1.00  2.55           C  
ATOM   9170  CG2 ILE A 569      15.397 107.060  55.064  1.00  2.55           C  
ATOM   9171  CD1 ILE A 569      14.790 106.586  58.099  1.00  2.55           C  
ATOM   9172  H   ILE A 569      18.523 106.943  57.502  1.00  2.55           H  
ATOM   9173  HA  ILE A 569      17.416 105.182  55.556  1.00  2.55           H  
ATOM   9174  HB  ILE A 569      16.621 107.860  56.598  1.00  2.55           H  
ATOM   9175 1HG1 ILE A 569      15.482 105.067  56.881  1.00  2.55           H  
ATOM   9176 2HG1 ILE A 569      16.676 105.758  57.986  1.00  2.55           H  
ATOM   9177 1HG2 ILE A 569      14.495 107.528  55.451  1.00  2.55           H  
ATOM   9178 2HG2 ILE A 569      15.843 107.696  54.309  1.00  2.55           H  
ATOM   9179 3HG2 ILE A 569      15.152 106.090  54.634  1.00  2.55           H  
ATOM   9180 1HD1 ILE A 569      14.477 105.891  58.857  1.00  2.55           H  
ATOM   9181 2HD1 ILE A 569      15.140 107.505  58.566  1.00  2.55           H  
ATOM   9182 3HD1 ILE A 569      13.994 106.784  57.448  1.00  2.55           H  
ATOM   9183  N   ILE A 570      18.940 107.829  54.330  1.00  2.89           N  
ATOM   9184  CA  ILE A 570      19.517 108.291  53.077  1.00  2.89           C  
ATOM   9185  C   ILE A 570      20.458 107.243  52.489  1.00  2.89           C  
ATOM   9186  O   ILE A 570      20.420 106.993  51.281  1.00  2.89           O  
ATOM   9187  CB  ILE A 570      20.266 109.618  53.206  1.00  2.89           C  
ATOM   9188  CG1 ILE A 570      19.295 110.724  53.534  1.00  2.89           C  
ATOM   9189  CG2 ILE A 570      21.002 109.896  51.913  1.00  2.89           C  
ATOM   9190  CD1 ILE A 570      18.239 110.905  52.472  1.00  2.89           C  
ATOM   9191  H   ILE A 570      19.094 108.339  55.199  1.00  2.89           H  
ATOM   9192  HA  ILE A 570      18.703 108.452  52.382  1.00  2.89           H  
ATOM   9193  HB  ILE A 570      20.981 109.552  54.026  1.00  2.89           H  
ATOM   9194 1HG1 ILE A 570      18.806 110.497  54.476  1.00  2.89           H  
ATOM   9195 2HG1 ILE A 570      19.845 111.650  53.645  1.00  2.89           H  
ATOM   9196 1HG2 ILE A 570      21.547 110.819  51.997  1.00  2.89           H  
ATOM   9197 2HG2 ILE A 570      21.701 109.080  51.723  1.00  2.89           H  
ATOM   9198 3HG2 ILE A 570      20.291 109.965  51.092  1.00  2.89           H  
ATOM   9199 1HD1 ILE A 570      17.566 111.697  52.744  1.00  2.89           H  
ATOM   9200 2HD1 ILE A 570      18.710 111.147  51.521  1.00  2.89           H  
ATOM   9201 3HD1 ILE A 570      17.685 109.985  52.382  1.00  2.89           H  
ATOM   9202  N   ASP A 571      21.270 106.585  53.325  1.00  3.28           N  
ATOM   9203  CA  ASP A 571      22.125 105.528  52.790  1.00  3.28           C  
ATOM   9204  C   ASP A 571      21.263 104.443  52.137  1.00  3.28           C  
ATOM   9205  O   ASP A 571      21.626 103.916  51.078  1.00  3.28           O  
ATOM   9206  CB  ASP A 571      23.049 104.930  53.857  1.00  3.28           C  
ATOM   9207  CG  ASP A 571      24.245 105.848  54.240  1.00  3.28           C  
ATOM   9208  OD1 ASP A 571      24.505 106.802  53.535  1.00  3.28           O  
ATOM   9209  OD2 ASP A 571      24.903 105.554  55.214  1.00  3.28           O  
ATOM   9210  H   ASP A 571      21.292 106.831  54.318  1.00  3.28           H  
ATOM   9211  HA  ASP A 571      22.760 105.962  52.018  1.00  3.28           H  
ATOM   9212 1HB  ASP A 571      22.470 104.734  54.761  1.00  3.28           H  
ATOM   9213 2HB  ASP A 571      23.437 103.977  53.508  1.00  3.28           H  
ATOM   9214  N   TYR A 572      20.085 104.157  52.701  1.00  3.72           N  
ATOM   9215  CA  TYR A 572      19.217 103.179  52.060  1.00  3.72           C  
ATOM   9216  C   TYR A 572      18.652 103.763  50.762  1.00  3.72           C  
ATOM   9217  O   TYR A 572      18.441 103.027  49.802  1.00  3.72           O  
ATOM   9218  CB  TYR A 572      18.098 102.711  52.990  1.00  3.72           C  
ATOM   9219  CG  TYR A 572      18.589 101.768  54.077  1.00  3.72           C  
ATOM   9220  CD1 TYR A 572      18.603 102.170  55.401  1.00  3.72           C  
ATOM   9221  CD2 TYR A 572      19.044 100.498  53.736  1.00  3.72           C  
ATOM   9222  CE1 TYR A 572      19.063 101.324  56.385  1.00  3.72           C  
ATOM   9223  CE2 TYR A 572      19.506  99.643  54.722  1.00  3.72           C  
ATOM   9224  CZ  TYR A 572      19.517 100.055  56.044  1.00  3.72           C  
ATOM   9225  OH  TYR A 572      19.979  99.207  57.027  1.00  3.72           O  
ATOM   9226  H   TYR A 572      19.824 104.589  53.591  1.00  3.72           H  
ATOM   9227  HA  TYR A 572      19.815 102.310  51.797  1.00  3.72           H  
ATOM   9228 1HB  TYR A 572      17.629 103.569  53.468  1.00  3.72           H  
ATOM   9229 2HB  TYR A 572      17.334 102.201  52.408  1.00  3.72           H  
ATOM   9230  HD1 TYR A 572      18.252 103.153  55.668  1.00  3.72           H  
ATOM   9231  HD2 TYR A 572      19.038 100.176  52.692  1.00  3.72           H  
ATOM   9232  HE1 TYR A 572      19.069 101.655  57.424  1.00  3.72           H  
ATOM   9233  HE2 TYR A 572      19.863  98.647  54.457  1.00  3.72           H  
ATOM   9234  HH  TYR A 572      20.256  98.379  56.629  1.00  3.72           H  
ATOM   9235  N   TYR A 573      18.480 105.092  50.702  1.00  4.21           N  
ATOM   9236  CA  TYR A 573      17.991 105.761  49.493  1.00  4.21           C  
ATOM   9237  C   TYR A 573      19.091 105.883  48.433  1.00  4.21           C  
ATOM   9238  O   TYR A 573      18.828 106.247  47.281  1.00  4.21           O  
ATOM   9239  CB  TYR A 573      17.379 107.114  49.818  1.00  4.21           C  
ATOM   9240  CG  TYR A 573      16.093 106.989  50.582  1.00  4.21           C  
ATOM   9241  CD1 TYR A 573      15.576 108.068  51.238  1.00  4.21           C  
ATOM   9242  CD2 TYR A 573      15.427 105.773  50.614  1.00  4.21           C  
ATOM   9243  CE1 TYR A 573      14.392 107.950  51.922  1.00  4.21           C  
ATOM   9244  CE2 TYR A 573      14.243 105.654  51.298  1.00  4.21           C  
ATOM   9245  CZ  TYR A 573      13.730 106.748  51.947  1.00  4.21           C  
ATOM   9246  OH  TYR A 573      12.566 106.664  52.627  1.00  4.21           O  
ATOM   9247  H   TYR A 573      18.646 105.646  51.542  1.00  4.21           H  
ATOM   9248  HA  TYR A 573      17.204 105.152  49.065  1.00  4.21           H  
ATOM   9249 1HB  TYR A 573      18.070 107.702  50.394  1.00  4.21           H  
ATOM   9250 2HB  TYR A 573      17.185 107.655  48.901  1.00  4.21           H  
ATOM   9251  HD1 TYR A 573      16.095 109.013  51.210  1.00  4.21           H  
ATOM   9252  HD2 TYR A 573      15.842 104.919  50.093  1.00  4.21           H  
ATOM   9253  HE1 TYR A 573      13.977 108.802  52.444  1.00  4.21           H  
ATOM   9254  HE2 TYR A 573      13.715 104.699  51.323  1.00  4.21           H  
ATOM   9255  HH  TYR A 573      12.431 107.487  53.100  1.00  4.21           H  
ATOM   9256  N   MET A 574      20.332 105.583  48.830  1.00  4.78           N  
ATOM   9257  CA  MET A 574      21.448 105.490  47.900  1.00  4.78           C  
ATOM   9258  C   MET A 574      21.476 104.054  47.378  1.00  4.78           C  
ATOM   9259  O   MET A 574      21.707 103.820  46.193  1.00  4.78           O  
ATOM   9260  CB  MET A 574      22.780 105.864  48.537  1.00  4.78           C  
ATOM   9261  CG  MET A 574      23.924 105.845  47.521  1.00  4.78           C  
ATOM   9262  SD  MET A 574      25.521 106.468  48.134  1.00  4.78           S  
ATOM   9263  CE  MET A 574      26.380 106.480  46.559  1.00  4.78           C  
ATOM   9264  H   MET A 574      20.492 105.417  49.819  1.00  4.78           H  
ATOM   9265  HA  MET A 574      21.267 106.149  47.052  1.00  4.78           H  
ATOM   9266 1HB  MET A 574      22.707 106.844  48.996  1.00  4.78           H  
ATOM   9267 2HB  MET A 574      23.015 105.153  49.323  1.00  4.78           H  
ATOM   9268 1HG  MET A 574      24.076 104.808  47.212  1.00  4.78           H  
ATOM   9269 2HG  MET A 574      23.642 106.393  46.629  1.00  4.78           H  
ATOM   9270 1HE  MET A 574      27.401 106.795  46.695  1.00  4.78           H  
ATOM   9271 2HE  MET A 574      26.362 105.475  46.142  1.00  4.78           H  
ATOM   9272 3HE  MET A 574      25.871 107.158  45.868  1.00  4.78           H  
ATOM   9273  N   ALA A 575      21.216 103.077  48.270  1.00  5.41           N  
ATOM   9274  CA  ALA A 575      21.131 101.684  47.826  1.00  5.41           C  
ATOM   9275  C   ALA A 575      19.995 101.588  46.800  1.00  5.41           C  
ATOM   9276  O   ALA A 575      20.153 101.002  45.717  1.00  5.41           O  
ATOM   9277  CB  ALA A 575      20.882 100.754  49.003  1.00  5.41           C  
ATOM   9278  H   ALA A 575      21.084 103.316  49.252  1.00  5.41           H  
ATOM   9279  HA  ALA A 575      22.065 101.416  47.335  1.00  5.41           H  
ATOM   9280 1HB  ALA A 575      20.818  99.726  48.651  1.00  5.41           H  
ATOM   9281 2HB  ALA A 575      21.699 100.846  49.716  1.00  5.41           H  
ATOM   9282 3HB  ALA A 575      19.949 101.025  49.487  1.00  5.41           H  
ATOM   9283  N   PHE A 576      18.880 102.259  47.105  1.00  6.06           N  
ATOM   9284  CA  PHE A 576      17.804 102.370  46.150  1.00  6.06           C  
ATOM   9285  C   PHE A 576      18.353 103.332  45.143  1.00  6.06           C  
ATOM   9286  O   PHE A 576      19.275 104.059  45.440  1.00  6.06           O  
ATOM   9287  CB  PHE A 576      16.493 102.858  46.747  1.00  6.06           C  
ATOM   9288  CG  PHE A 576      15.795 101.826  47.564  1.00  6.06           C  
ATOM   9289  CD1 PHE A 576      15.651 101.973  48.927  1.00  6.06           C  
ATOM   9290  CD2 PHE A 576      15.276 100.688  46.957  1.00  6.06           C  
ATOM   9291  CE1 PHE A 576      15.004 101.018  49.677  1.00  6.06           C  
ATOM   9292  CE2 PHE A 576      14.626  99.725  47.699  1.00  6.06           C  
ATOM   9293  CZ  PHE A 576      14.487  99.891  49.064  1.00  6.06           C  
ATOM   9294  H   PHE A 576      18.784 102.691  48.022  1.00  6.06           H  
ATOM   9295  HA  PHE A 576      17.634 101.405  45.672  1.00  6.06           H  
ATOM   9296 1HB  PHE A 576      16.685 103.714  47.377  1.00  6.06           H  
ATOM   9297 2HB  PHE A 576      15.826 103.180  45.953  1.00  6.06           H  
ATOM   9298  HD1 PHE A 576      16.054 102.851  49.404  1.00  6.06           H  
ATOM   9299  HD2 PHE A 576      15.386 100.559  45.879  1.00  6.06           H  
ATOM   9300  HE1 PHE A 576      14.902 101.153  50.751  1.00  6.06           H  
ATOM   9301  HE2 PHE A 576      14.221  98.835  47.210  1.00  6.06           H  
ATOM   9302  HZ  PHE A 576      13.973  99.132  49.655  1.00  6.06           H  
ATOM   9303  N   ARG A 577      17.913 103.231  43.924  1.00  6.69           N  
ATOM   9304  CA  ARG A 577      18.417 104.003  42.787  1.00  6.69           C  
ATOM   9305  C   ARG A 577      19.744 103.404  42.288  1.00  6.69           C  
ATOM   9306  O   ARG A 577      19.796 103.004  41.130  1.00  6.69           O  
ATOM   9307  CB  ARG A 577      18.604 105.502  43.087  1.00  6.69           C  
ATOM   9308  CG  ARG A 577      17.321 106.289  43.312  1.00  6.69           C  
ATOM   9309  CD  ARG A 577      17.613 107.736  43.549  1.00  6.69           C  
ATOM   9310  NE  ARG A 577      18.305 107.932  44.826  1.00  6.69           N  
ATOM   9311  CZ  ARG A 577      18.875 109.068  45.282  1.00  6.69           C  
ATOM   9312  NH1 ARG A 577      18.881 110.210  44.593  1.00  6.69           N  
ATOM   9313  NH2 ARG A 577      19.418 108.989  46.464  1.00  6.69           N  
ATOM   9314  H   ARG A 577      17.155 102.588  43.757  1.00  6.69           H  
ATOM   9315  HA  ARG A 577      17.685 103.951  41.989  1.00  6.69           H  
ATOM   9316 1HB  ARG A 577      19.276 105.707  43.902  1.00  6.69           H  
ATOM   9317 2HB  ARG A 577      19.071 105.956  42.227  1.00  6.69           H  
ATOM   9318 1HG  ARG A 577      16.676 106.195  42.430  1.00  6.69           H  
ATOM   9319 2HG  ARG A 577      16.800 105.901  44.190  1.00  6.69           H  
ATOM   9320 1HD  ARG A 577      18.239 108.113  42.749  1.00  6.69           H  
ATOM   9321 2HD  ARG A 577      16.680 108.290  43.573  1.00  6.69           H  
ATOM   9322  HE  ARG A 577      18.371 107.124  45.475  1.00  6.69           H  
ATOM   9323 1HH1 ARG A 577      18.428 110.263  43.692  1.00  6.69           H  
ATOM   9324 2HH1 ARG A 577      19.354 111.054  44.976  1.00  6.69           H  
ATOM   9325 1HH2 ARG A 577      19.380 108.072  46.935  1.00  6.69           H  
ATOM   9326 2HH2 ARG A 577      19.823 109.790  46.902  1.00  6.69           H  
ATOM   9327  N   ASP A 578      20.719 103.061  43.164  1.00  7.25           N  
ATOM   9328  CA  ASP A 578      21.880 102.308  42.638  1.00  7.25           C  
ATOM   9329  C   ASP A 578      21.383 100.957  42.122  1.00  7.25           C  
ATOM   9330  O   ASP A 578      21.819 100.454  41.082  1.00  7.25           O  
ATOM   9331  CB  ASP A 578      23.031 102.130  43.643  1.00  7.25           C  
ATOM   9332  CG  ASP A 578      23.858 103.423  43.856  1.00  7.25           C  
ATOM   9333  OD1 ASP A 578      23.644 104.355  43.109  1.00  7.25           O  
ATOM   9334  OD2 ASP A 578      24.764 103.440  44.691  1.00  7.25           O  
ATOM   9335  H   ASP A 578      20.689 103.371  44.150  1.00  7.25           H  
ATOM   9336  HA  ASP A 578      22.290 102.857  41.791  1.00  7.25           H  
ATOM   9337 1HB  ASP A 578      22.616 101.821  44.608  1.00  7.25           H  
ATOM   9338 2HB  ASP A 578      23.700 101.336  43.300  1.00  7.25           H  
ATOM   9339  N   LEU A 579      20.346 100.461  42.788  1.00  7.66           N  
ATOM   9340  CA  LEU A 579      19.625  99.240  42.465  1.00  7.66           C  
ATOM   9341  C   LEU A 579      19.213  99.164  40.993  1.00  7.66           C  
ATOM   9342  O   LEU A 579      19.116  98.074  40.426  1.00  7.66           O  
ATOM   9343  CB  LEU A 579      18.359  99.183  43.328  1.00  7.66           C  
ATOM   9344  CG  LEU A 579      17.471  97.960  43.176  1.00  7.66           C  
ATOM   9345  CD1 LEU A 579      18.253  96.723  43.573  1.00  7.66           C  
ATOM   9346  CD2 LEU A 579      16.234  98.149  44.054  1.00  7.66           C  
ATOM   9347  H   LEU A 579      20.086 100.939  43.651  1.00  7.66           H  
ATOM   9348  HA  LEU A 579      20.266  98.391  42.697  1.00  7.66           H  
ATOM   9349 1HB  LEU A 579      18.657  99.245  44.375  1.00  7.66           H  
ATOM   9350 2HB  LEU A 579      17.754 100.058  43.101  1.00  7.66           H  
ATOM   9351  HG  LEU A 579      17.165  97.848  42.133  1.00  7.66           H  
ATOM   9352 1HD1 LEU A 579      17.623  95.841  43.466  1.00  7.66           H  
ATOM   9353 2HD1 LEU A 579      19.125  96.628  42.925  1.00  7.66           H  
ATOM   9354 3HD1 LEU A 579      18.577  96.817  44.609  1.00  7.66           H  
ATOM   9355 1HD2 LEU A 579      15.583  97.281  43.957  1.00  7.66           H  
ATOM   9356 2HD2 LEU A 579      16.542  98.260  45.095  1.00  7.66           H  
ATOM   9357 3HD2 LEU A 579      15.699  99.043  43.734  1.00  7.66           H  
ATOM   9358  N   VAL A 580      18.882 100.313  40.402  1.00  7.88           N  
ATOM   9359  CA  VAL A 580      18.401 100.385  39.042  1.00  7.88           C  
ATOM   9360  C   VAL A 580      19.356 101.188  38.177  1.00  7.88           C  
ATOM   9361  O   VAL A 580      18.953 101.694  37.132  1.00  7.88           O  
ATOM   9362  CB  VAL A 580      17.014 101.029  39.000  1.00  7.88           C  
ATOM   9363  CG1 VAL A 580      16.008 100.146  39.732  1.00  7.88           C  
ATOM   9364  CG2 VAL A 580      17.090 102.380  39.608  1.00  7.88           C  
ATOM   9365  H   VAL A 580      19.029 101.193  40.890  1.00  7.88           H  
ATOM   9366  HA  VAL A 580      18.331  99.375  38.640  1.00  7.88           H  
ATOM   9367  HB  VAL A 580      16.699 101.119  37.976  1.00  7.88           H  
ATOM   9368 1HG1 VAL A 580      15.020 100.603  39.686  1.00  7.88           H  
ATOM   9369 2HG1 VAL A 580      15.978  99.164  39.257  1.00  7.88           H  
ATOM   9370 3HG1 VAL A 580      16.304 100.033  40.773  1.00  7.88           H  
ATOM   9371 1HG2 VAL A 580      16.116 102.866  39.579  1.00  7.88           H  
ATOM   9372 2HG2 VAL A 580      17.409 102.255  40.622  1.00  7.88           H  
ATOM   9373 3HG2 VAL A 580      17.818 102.988  39.064  1.00  7.88           H  
ATOM   9374  N   GLY A 581      20.617 101.272  38.616  1.00  7.91           N  
ATOM   9375  CA  GLY A 581      21.745 101.967  37.988  1.00  7.91           C  
ATOM   9376  C   GLY A 581      21.575 102.478  36.547  1.00  7.91           C  
ATOM   9377  O   GLY A 581      21.629 103.686  36.323  1.00  7.91           O  
ATOM   9378  H   GLY A 581      20.837 100.818  39.503  1.00  7.91           H  
ATOM   9379 1HA  GLY A 581      21.985 102.817  38.624  1.00  7.91           H  
ATOM   9380 2HA  GLY A 581      22.624 101.328  38.049  1.00  7.91           H  
ATOM   9381  N   PRO A 582      21.404 101.603  35.536  1.00  7.81           N  
ATOM   9382  CA  PRO A 582      21.250 101.946  34.124  1.00  7.81           C  
ATOM   9383  C   PRO A 582      20.102 102.922  33.811  1.00  7.81           C  
ATOM   9384  O   PRO A 582      20.112 103.573  32.768  1.00  7.81           O  
ATOM   9385  CB  PRO A 582      20.981 100.576  33.489  1.00  7.81           C  
ATOM   9386  CG  PRO A 582      21.641  99.577  34.421  1.00  7.81           C  
ATOM   9387  CD  PRO A 582      21.434 100.136  35.797  1.00  7.81           C  
ATOM   9388  HA  PRO A 582      22.203 102.356  33.759  1.00  7.81           H  
ATOM   9389 1HB  PRO A 582      19.894 100.419  33.395  1.00  7.81           H  
ATOM   9390 2HB  PRO A 582      21.395 100.551  32.473  1.00  7.81           H  
ATOM   9391 1HG  PRO A 582      21.189  98.584  34.290  1.00  7.81           H  
ATOM   9392 2HG  PRO A 582      22.694  99.476  34.177  1.00  7.81           H  
ATOM   9393 1HD  PRO A 582      20.478  99.779  36.178  1.00  7.81           H  
ATOM   9394 2HD  PRO A 582      22.271  99.853  36.438  1.00  7.81           H  
ATOM   9395  N   GLN A 583      19.110 103.009  34.698  1.00  7.64           N  
ATOM   9396  CA  GLN A 583      17.950 103.882  34.527  1.00  7.64           C  
ATOM   9397  C   GLN A 583      18.174 105.258  35.151  1.00  7.64           C  
ATOM   9398  O   GLN A 583      17.334 106.159  35.045  1.00  7.64           O  
ATOM   9399  CB  GLN A 583      16.722 103.244  35.177  1.00  7.64           C  
ATOM   9400  CG  GLN A 583      16.295 101.932  34.548  1.00  7.64           C  
ATOM   9401  CD  GLN A 583      15.107 101.295  35.260  1.00  7.64           C  
ATOM   9402  OE1 GLN A 583      14.005 101.855  35.288  1.00  7.64           O  
ATOM   9403  NE2 GLN A 583      15.325 100.115  35.834  1.00  7.64           N  
ATOM   9404  H   GLN A 583      19.150 102.461  35.547  1.00  7.64           H  
ATOM   9405  HA  GLN A 583      17.769 104.019  33.461  1.00  7.64           H  
ATOM   9406 1HB  GLN A 583      16.935 103.058  36.231  1.00  7.64           H  
ATOM   9407 2HB  GLN A 583      15.882 103.934  35.131  1.00  7.64           H  
ATOM   9408 1HG  GLN A 583      16.027 102.104  33.507  1.00  7.64           H  
ATOM   9409 2HG  GLN A 583      17.139 101.240  34.609  1.00  7.64           H  
ATOM   9410 1HE2 GLN A 583      14.583  99.648  36.314  1.00  7.64           H  
ATOM   9411 2HE2 GLN A 583      16.232  99.697  35.786  1.00  7.64           H  
ATOM   9412  N   LEU A 584      19.305 105.445  35.813  1.00  7.47           N  
ATOM   9413  CA  LEU A 584      19.539 106.692  36.505  1.00  7.47           C  
ATOM   9414  C   LEU A 584      20.073 107.766  35.585  1.00  7.47           C  
ATOM   9415  O   LEU A 584      21.259 108.083  35.618  1.00  7.47           O  
ATOM   9416  CB  LEU A 584      20.538 106.507  37.631  1.00  7.47           C  
ATOM   9417  CG  LEU A 584      20.176 105.546  38.703  1.00  7.47           C  
ATOM   9418  CD1 LEU A 584      21.346 105.498  39.684  1.00  7.47           C  
ATOM   9419  CD2 LEU A 584      18.875 105.971  39.339  1.00  7.47           C  
ATOM   9420  H   LEU A 584      20.010 104.710  35.864  1.00  7.47           H  
ATOM   9421  HA  LEU A 584      18.595 107.035  36.926  1.00  7.47           H  
ATOM   9422 1HB  LEU A 584      21.489 106.186  37.207  1.00  7.47           H  
ATOM   9423 2HB  LEU A 584      20.677 107.459  38.103  1.00  7.47           H  
ATOM   9424  HG  LEU A 584      20.046 104.548  38.281  1.00  7.47           H  
ATOM   9425 1HD1 LEU A 584      21.160 104.817  40.465  1.00  7.47           H  
ATOM   9426 2HD1 LEU A 584      22.241 105.184  39.152  1.00  7.47           H  
ATOM   9427 3HD1 LEU A 584      21.510 106.472  40.108  1.00  7.47           H  
ATOM   9428 1HD2 LEU A 584      18.612 105.264  40.102  1.00  7.47           H  
ATOM   9429 2HD2 LEU A 584      18.966 106.957  39.772  1.00  7.47           H  
ATOM   9430 3HD2 LEU A 584      18.085 105.984  38.585  1.00  7.47           H  
ATOM   9431  N   ASP A 585      19.183 108.387  34.812  1.00  7.37           N  
ATOM   9432  CA  ASP A 585      19.602 109.430  33.860  1.00  7.37           C  
ATOM   9433  C   ASP A 585      20.373 110.546  34.566  1.00  7.37           C  
ATOM   9434  O   ASP A 585      21.288 111.132  33.998  1.00  7.37           O  
ATOM   9435  CB  ASP A 585      18.407 110.082  33.142  1.00  7.37           C  
ATOM   9436  CG  ASP A 585      17.727 109.232  32.058  1.00  7.37           C  
ATOM   9437  OD1 ASP A 585      18.280 108.244  31.643  1.00  7.37           O  
ATOM   9438  OD2 ASP A 585      16.655 109.614  31.638  1.00  7.37           O  
ATOM   9439  H   ASP A 585      18.223 108.041  34.851  1.00  7.37           H  
ATOM   9440  HA  ASP A 585      20.259 108.977  33.116  1.00  7.37           H  
ATOM   9441 1HB  ASP A 585      17.653 110.353  33.879  1.00  7.37           H  
ATOM   9442 2HB  ASP A 585      18.743 111.010  32.678  1.00  7.37           H  
ATOM   9443  N   MET A 586      20.021 110.813  35.825  1.00  7.34           N  
ATOM   9444  CA  MET A 586      20.661 111.863  36.617  1.00  7.34           C  
ATOM   9445  C   MET A 586      22.163 111.618  36.810  1.00  7.34           C  
ATOM   9446  O   MET A 586      22.939 112.549  37.071  1.00  7.34           O  
ATOM   9447  CB  MET A 586      20.018 111.918  38.003  1.00  7.34           C  
ATOM   9448  CG  MET A 586      20.454 110.749  38.899  1.00  7.34           C  
ATOM   9449  SD  MET A 586      19.689 110.674  40.508  1.00  7.34           S  
ATOM   9450  CE  MET A 586      20.656 109.318  41.171  1.00  7.34           C  
ATOM   9451  H   MET A 586      19.274 110.274  36.235  1.00  7.34           H  
ATOM   9452  HA  MET A 586      20.538 112.816  36.098  1.00  7.34           H  
ATOM   9453 1HB  MET A 586      20.292 112.850  38.498  1.00  7.34           H  
ATOM   9454 2HB  MET A 586      18.934 111.896  37.908  1.00  7.34           H  
ATOM   9455 1HG  MET A 586      20.260 109.813  38.382  1.00  7.34           H  
ATOM   9456 2HG  MET A 586      21.525 110.832  39.066  1.00  7.34           H  
ATOM   9457 1HE  MET A 586      20.348 109.105  42.187  1.00  7.34           H  
ATOM   9458 2HE  MET A 586      20.507 108.451  40.559  1.00  7.34           H  
ATOM   9459 3HE  MET A 586      21.711 109.584  41.162  1.00  7.34           H  
ATOM   9460  N   VAL A 587      22.608 110.371  36.686  1.00  7.35           N  
ATOM   9461  CA  VAL A 587      24.004 110.136  36.923  1.00  7.35           C  
ATOM   9462  C   VAL A 587      24.814 110.414  35.691  1.00  7.35           C  
ATOM   9463  O   VAL A 587      24.971 109.584  34.797  1.00  7.35           O  
ATOM   9464  CB  VAL A 587      24.269 108.712  37.409  1.00  7.35           C  
ATOM   9465  CG1 VAL A 587      25.729 108.526  37.597  1.00  7.35           C  
ATOM   9466  CG2 VAL A 587      23.561 108.488  38.724  1.00  7.35           C  
ATOM   9467  H   VAL A 587      21.999 109.606  36.407  1.00  7.35           H  
ATOM   9468  HA  VAL A 587      24.338 110.810  37.711  1.00  7.35           H  
ATOM   9469  HB  VAL A 587      23.913 108.002  36.660  1.00  7.35           H  
ATOM   9470 1HG1 VAL A 587      25.936 107.514  37.927  1.00  7.35           H  
ATOM   9471 2HG1 VAL A 587      26.207 108.705  36.649  1.00  7.35           H  
ATOM   9472 3HG1 VAL A 587      26.098 109.228  38.335  1.00  7.35           H  
ATOM   9473 1HG2 VAL A 587      23.754 107.477  39.077  1.00  7.35           H  
ATOM   9474 2HG2 VAL A 587      23.932 109.206  39.460  1.00  7.35           H  
ATOM   9475 3HG2 VAL A 587      22.510 108.630  38.587  1.00  7.35           H  
ATOM   9476  N   ALA A 588      25.397 111.592  35.729  1.00  7.37           N  
ATOM   9477  CA  ALA A 588      26.236 112.186  34.706  1.00  7.37           C  
ATOM   9478  C   ALA A 588      25.542 112.525  33.375  1.00  7.37           C  
ATOM   9479  O   ALA A 588      26.205 112.556  32.337  1.00  7.37           O  
ATOM   9480  CB  ALA A 588      27.415 111.261  34.414  1.00  7.37           C  
ATOM   9481  H   ALA A 588      25.116 112.162  36.523  1.00  7.37           H  
ATOM   9482  HA  ALA A 588      26.619 113.118  35.119  1.00  7.37           H  
ATOM   9483 1HB  ALA A 588      28.083 111.749  33.708  1.00  7.37           H  
ATOM   9484 2HB  ALA A 588      27.948 111.052  35.324  1.00  7.37           H  
ATOM   9485 3HB  ALA A 588      27.078 110.328  33.985  1.00  7.37           H  
ATOM   9486  N   ASP A 589      24.257 112.965  33.374  1.00  7.36           N  
ATOM   9487  CA  ASP A 589      23.719 113.450  32.075  1.00  7.36           C  
ATOM   9488  C   ASP A 589      24.422 114.780  31.788  1.00  7.36           C  
ATOM   9489  O   ASP A 589      24.378 115.320  30.675  1.00  7.36           O  
ATOM   9490  CB  ASP A 589      22.209 113.746  32.009  1.00  7.36           C  
ATOM   9491  CG  ASP A 589      21.715 114.948  32.834  1.00  7.36           C  
ATOM   9492  OD1 ASP A 589      21.759 114.909  34.036  1.00  7.36           O  
ATOM   9493  OD2 ASP A 589      21.304 115.940  32.190  1.00  7.36           O  
ATOM   9494  H   ASP A 589      23.680 112.929  34.208  1.00  7.36           H  
ATOM   9495  HA  ASP A 589      23.971 112.737  31.290  1.00  7.36           H  
ATOM   9496 1HB  ASP A 589      21.928 113.907  30.973  1.00  7.36           H  
ATOM   9497 2HB  ASP A 589      21.667 112.871  32.343  1.00  7.36           H  
ATOM   9498  N   PHE A 590      25.063 115.283  32.844  1.00  7.30           N  
ATOM   9499  CA  PHE A 590      25.854 116.481  32.906  1.00  7.30           C  
ATOM   9500  C   PHE A 590      27.344 116.131  32.939  1.00  7.30           C  
ATOM   9501  O   PHE A 590      28.133 116.823  33.581  1.00  7.30           O  
ATOM   9502  CB  PHE A 590      25.530 117.298  34.153  1.00  7.30           C  
ATOM   9503  CG  PHE A 590      24.152 117.846  34.230  1.00  7.30           C  
ATOM   9504  CD1 PHE A 590      23.263 117.408  35.180  1.00  7.30           C  
ATOM   9505  CD2 PHE A 590      23.751 118.802  33.357  1.00  7.30           C  
ATOM   9506  CE1 PHE A 590      21.996 117.955  35.262  1.00  7.30           C  
ATOM   9507  CE2 PHE A 590      22.492 119.357  33.423  1.00  7.30           C  
ATOM   9508  CZ  PHE A 590      21.613 118.938  34.382  1.00  7.30           C  
ATOM   9509  H   PHE A 590      24.972 114.759  33.699  1.00  7.30           H  
ATOM   9510  HA  PHE A 590      25.658 117.083  32.017  1.00  7.30           H  
ATOM   9511 1HB  PHE A 590      25.690 116.678  35.036  1.00  7.30           H  
ATOM   9512 2HB  PHE A 590      26.227 118.136  34.216  1.00  7.30           H  
ATOM   9513  HD1 PHE A 590      23.570 116.630  35.882  1.00  7.30           H  
ATOM   9514  HD2 PHE A 590      24.464 119.142  32.592  1.00  7.30           H  
ATOM   9515  HE1 PHE A 590      21.305 117.599  36.023  1.00  7.30           H  
ATOM   9516  HE2 PHE A 590      22.201 120.132  32.713  1.00  7.30           H  
ATOM   9517  HZ  PHE A 590      20.618 119.373  34.443  1.00  7.30           H  
ATOM   9518  N   GLU A 591      27.752 115.064  32.229  1.00  7.17           N  
ATOM   9519  CA  GLU A 591      29.186 114.775  32.091  1.00  7.17           C  
ATOM   9520  C   GLU A 591      29.886 116.054  31.604  1.00  7.17           C  
ATOM   9521  O   GLU A 591      30.995 116.389  32.044  1.00  7.17           O  
ATOM   9522  CB  GLU A 591      29.443 113.628  31.111  1.00  7.17           C  
ATOM   9523  CG  GLU A 591      30.913 113.289  30.959  1.00  7.17           C  
ATOM   9524  CD  GLU A 591      31.190 112.109  30.075  1.00  7.17           C  
ATOM   9525  OE1 GLU A 591      30.265 111.529  29.558  1.00  7.17           O  
ATOM   9526  OE2 GLU A 591      32.338 111.789  29.915  1.00  7.17           O  
ATOM   9527  H   GLU A 591      27.069 114.442  31.800  1.00  7.17           H  
ATOM   9528  HA  GLU A 591      29.584 114.497  33.064  1.00  7.17           H  
ATOM   9529 1HB  GLU A 591      28.912 112.735  31.446  1.00  7.17           H  
ATOM   9530 2HB  GLU A 591      29.055 113.896  30.128  1.00  7.17           H  
ATOM   9531 1HG  GLU A 591      31.396 114.161  30.539  1.00  7.17           H  
ATOM   9532 2HG  GLU A 591      31.340 113.112  31.929  1.00  7.17           H  
ATOM   9533  N   ASP A 592      29.225 116.742  30.666  1.00  6.99           N  
ATOM   9534  CA  ASP A 592      29.625 118.062  30.206  1.00  6.99           C  
ATOM   9535  C   ASP A 592      31.100 118.229  29.927  1.00  6.99           C  
ATOM   9536  O   ASP A 592      31.576 117.822  28.865  1.00  6.99           O  
ATOM   9537  CB  ASP A 592      29.099 119.120  31.175  1.00  6.99           C  
ATOM   9538  CG  ASP A 592      27.574 119.202  31.123  1.00  6.99           C  
ATOM   9539  OD1 ASP A 592      26.999 118.612  30.246  1.00  6.99           O  
ATOM   9540  OD2 ASP A 592      26.999 119.827  31.968  1.00  6.99           O  
ATOM   9541  H   ASP A 592      28.359 116.349  30.327  1.00  6.99           H  
ATOM   9542  HA  ASP A 592      29.113 118.235  29.260  1.00  6.99           H  
ATOM   9543 1HB  ASP A 592      29.399 118.879  32.198  1.00  6.99           H  
ATOM   9544 2HB  ASP A 592      29.512 120.098  30.919  1.00  6.99           H  
ATOM   9545  N   SER A 593      31.814 118.887  30.850  1.00  6.77           N  
ATOM   9546  CA  SER A 593      33.202 119.313  30.681  1.00  6.77           C  
ATOM   9547  C   SER A 593      34.101 118.311  29.965  1.00  6.77           C  
ATOM   9548  O   SER A 593      34.953 118.723  29.176  1.00  6.77           O  
ATOM   9549  CB  SER A 593      33.805 119.614  32.040  1.00  6.77           C  
ATOM   9550  OG  SER A 593      33.185 120.726  32.633  1.00  6.77           O  
ATOM   9551  H   SER A 593      31.354 119.121  31.718  1.00  6.77           H  
ATOM   9552  HA  SER A 593      33.192 120.235  30.108  1.00  6.77           H  
ATOM   9553 1HB  SER A 593      33.696 118.742  32.687  1.00  6.77           H  
ATOM   9554 2HB  SER A 593      34.875 119.801  31.932  1.00  6.77           H  
ATOM   9555  HG  SER A 593      33.663 120.878  33.460  1.00  6.77           H  
ATOM   9556  N   THR A 594      33.923 117.014  30.198  1.00  6.52           N  
ATOM   9557  CA  THR A 594      34.813 116.054  29.536  1.00  6.52           C  
ATOM   9558  C   THR A 594      34.614 116.126  28.015  1.00  6.52           C  
ATOM   9559  O   THR A 594      35.573 116.134  27.230  1.00  6.52           O  
ATOM   9560  CB  THR A 594      34.540 114.615  29.998  1.00  6.52           C  
ATOM   9561  OG1 THR A 594      34.748 114.508  31.403  1.00  6.52           O  
ATOM   9562  CG2 THR A 594      35.472 113.653  29.297  1.00  6.52           C  
ATOM   9563  H   THR A 594      33.167 116.720  30.825  1.00  6.52           H  
ATOM   9564  HA  THR A 594      35.849 116.315  29.763  1.00  6.52           H  
ATOM   9565  HB  THR A 594      33.519 114.350  29.763  1.00  6.52           H  
ATOM   9566  HG1 THR A 594      34.455 113.634  31.699  1.00  6.52           H  
ATOM   9567 1HG2 THR A 594      35.261 112.635  29.635  1.00  6.52           H  
ATOM   9568 2HG2 THR A 594      35.322 113.711  28.220  1.00  6.52           H  
ATOM   9569 3HG2 THR A 594      36.500 113.910  29.537  1.00  6.52           H  
ATOM   9570  N   LYS A 595      33.345 116.164  27.610  1.00  6.26           N  
ATOM   9571  CA  LYS A 595      32.972 116.195  26.210  1.00  6.26           C  
ATOM   9572  C   LYS A 595      33.230 117.571  25.655  1.00  6.26           C  
ATOM   9573  O   LYS A 595      33.657 117.706  24.514  1.00  6.26           O  
ATOM   9574  CB  LYS A 595      31.513 115.780  26.017  1.00  6.26           C  
ATOM   9575  CG  LYS A 595      31.261 114.293  26.280  1.00  6.26           C  
ATOM   9576  CD  LYS A 595      29.800 113.910  26.053  1.00  6.26           C  
ATOM   9577  CE  LYS A 595      29.588 112.415  26.273  1.00  6.26           C  
ATOM   9578  NZ  LYS A 595      28.162 112.015  26.100  1.00  6.26           N  
ATOM   9579  H   LYS A 595      32.615 116.231  28.310  1.00  6.26           H  
ATOM   9580  HA  LYS A 595      33.601 115.493  25.666  1.00  6.26           H  
ATOM   9581 1HB  LYS A 595      30.882 116.355  26.701  1.00  6.26           H  
ATOM   9582 2HB  LYS A 595      31.194 116.012  25.001  1.00  6.26           H  
ATOM   9583 1HG  LYS A 595      31.893 113.698  25.622  1.00  6.26           H  
ATOM   9584 2HG  LYS A 595      31.528 114.060  27.318  1.00  6.26           H  
ATOM   9585 1HD  LYS A 595      29.168 114.464  26.751  1.00  6.26           H  
ATOM   9586 2HD  LYS A 595      29.506 114.169  25.035  1.00  6.26           H  
ATOM   9587 1HE  LYS A 595      30.198 111.863  25.560  1.00  6.26           H  
ATOM   9588 2HE  LYS A 595      29.905 112.161  27.273  1.00  6.26           H  
ATOM   9589 1HZ  LYS A 595      28.075 111.019  26.258  1.00  6.26           H  
ATOM   9590 2HZ  LYS A 595      27.591 112.511  26.768  1.00  6.26           H  
ATOM   9591 3HZ  LYS A 595      27.858 112.236  25.166  1.00  6.26           H  
ATOM   9592  N   PHE A 596      33.005 118.598  26.468  1.00  6.03           N  
ATOM   9593  CA  PHE A 596      33.228 119.964  26.014  1.00  6.03           C  
ATOM   9594  C   PHE A 596      34.680 120.110  25.574  1.00  6.03           C  
ATOM   9595  O   PHE A 596      34.954 120.597  24.479  1.00  6.03           O  
ATOM   9596  CB  PHE A 596      32.907 120.974  27.105  1.00  6.03           C  
ATOM   9597  CG  PHE A 596      33.120 122.409  26.713  1.00  6.03           C  
ATOM   9598  CD1 PHE A 596      32.176 123.090  25.947  1.00  6.03           C  
ATOM   9599  CD2 PHE A 596      34.257 123.086  27.119  1.00  6.03           C  
ATOM   9600  CE1 PHE A 596      32.371 124.414  25.603  1.00  6.03           C  
ATOM   9601  CE2 PHE A 596      34.453 124.407  26.775  1.00  6.03           C  
ATOM   9602  CZ  PHE A 596      33.508 125.072  26.018  1.00  6.03           C  
ATOM   9603  H   PHE A 596      32.646 118.412  27.404  1.00  6.03           H  
ATOM   9604  HA  PHE A 596      32.582 120.159  25.157  1.00  6.03           H  
ATOM   9605 1HB  PHE A 596      31.876 120.849  27.433  1.00  6.03           H  
ATOM   9606 2HB  PHE A 596      33.545 120.773  27.951  1.00  6.03           H  
ATOM   9607  HD1 PHE A 596      31.275 122.568  25.620  1.00  6.03           H  
ATOM   9608  HD2 PHE A 596      35.003 122.560  27.719  1.00  6.03           H  
ATOM   9609  HE1 PHE A 596      31.628 124.940  25.005  1.00  6.03           H  
ATOM   9610  HE2 PHE A 596      35.353 124.927  27.102  1.00  6.03           H  
ATOM   9611  HZ  PHE A 596      33.662 126.115  25.749  1.00  6.03           H  
ATOM   9612  N   SER A 597      35.625 119.669  26.415  1.00  5.83           N  
ATOM   9613  CA  SER A 597      37.037 119.783  26.067  1.00  5.83           C  
ATOM   9614  C   SER A 597      37.352 119.020  24.784  1.00  5.83           C  
ATOM   9615  O   SER A 597      38.121 119.494  23.934  1.00  5.83           O  
ATOM   9616  CB  SER A 597      37.900 119.250  27.187  1.00  5.83           C  
ATOM   9617  OG  SER A 597      37.809 120.047  28.328  1.00  5.83           O  
ATOM   9618  H   SER A 597      35.363 119.268  27.318  1.00  5.83           H  
ATOM   9619  HA  SER A 597      37.270 120.836  25.910  1.00  5.83           H  
ATOM   9620 1HB  SER A 597      37.589 118.230  27.433  1.00  5.83           H  
ATOM   9621 2HB  SER A 597      38.937 119.201  26.858  1.00  5.83           H  
ATOM   9622  HG  SER A 597      38.506 119.700  28.919  1.00  5.83           H  
ATOM   9623  N   ASN A 598      36.746 117.840  24.629  1.00  5.70           N  
ATOM   9624  CA  ASN A 598      36.943 117.034  23.434  1.00  5.70           C  
ATOM   9625  C   ASN A 598      36.423 117.798  22.197  1.00  5.70           C  
ATOM   9626  O   ASN A 598      37.083 117.848  21.146  1.00  5.70           O  
ATOM   9627  CB  ASN A 598      36.239 115.700  23.625  1.00  5.70           C  
ATOM   9628  CG  ASN A 598      36.556 114.690  22.604  1.00  5.70           C  
ATOM   9629  OD1 ASN A 598      37.715 114.296  22.481  1.00  5.70           O  
ATOM   9630  ND2 ASN A 598      35.557 114.251  21.870  1.00  5.70           N  
ATOM   9631  H   ASN A 598      36.147 117.475  25.373  1.00  5.70           H  
ATOM   9632  HA  ASN A 598      38.011 116.861  23.297  1.00  5.70           H  
ATOM   9633 1HB  ASN A 598      36.484 115.302  24.610  1.00  5.70           H  
ATOM   9634 2HB  ASN A 598      35.165 115.863  23.611  1.00  5.70           H  
ATOM   9635 1HD2 ASN A 598      35.706 113.563  21.161  1.00  5.70           H  
ATOM   9636 2HD2 ASN A 598      34.637 114.613  22.016  1.00  5.70           H  
ATOM   9637  N   GLN A 599      35.243 118.421  22.338  1.00  5.67           N  
ATOM   9638  CA  GLN A 599      34.606 119.188  21.268  1.00  5.67           C  
ATOM   9639  C   GLN A 599      35.415 120.419  20.894  1.00  5.67           C  
ATOM   9640  O   GLN A 599      35.542 120.729  19.710  1.00  5.67           O  
ATOM   9641  CB  GLN A 599      33.189 119.605  21.673  1.00  5.67           C  
ATOM   9642  CG  GLN A 599      32.190 118.450  21.750  1.00  5.67           C  
ATOM   9643  CD  GLN A 599      30.857 118.868  22.353  1.00  5.67           C  
ATOM   9644  OE1 GLN A 599      30.734 119.934  22.970  1.00  5.67           O  
ATOM   9645  NE2 GLN A 599      29.846 118.023  22.180  1.00  5.67           N  
ATOM   9646  H   GLN A 599      34.754 118.339  23.226  1.00  5.67           H  
ATOM   9647  HA  GLN A 599      34.537 118.550  20.389  1.00  5.67           H  
ATOM   9648 1HB  GLN A 599      33.221 120.083  22.648  1.00  5.67           H  
ATOM   9649 2HB  GLN A 599      32.810 120.339  20.964  1.00  5.67           H  
ATOM   9650 1HG  GLN A 599      32.002 118.096  20.739  1.00  5.67           H  
ATOM   9651 2HG  GLN A 599      32.606 117.648  22.343  1.00  5.67           H  
ATOM   9652 1HE2 GLN A 599      28.943 118.238  22.553  1.00  5.67           H  
ATOM   9653 2HE2 GLN A 599      29.990 117.171  21.676  1.00  5.67           H  
ATOM   9654  N   ILE A 600      36.013 121.094  21.882  1.00  5.80           N  
ATOM   9655  CA  ILE A 600      36.810 122.275  21.570  1.00  5.80           C  
ATOM   9656  C   ILE A 600      38.084 121.861  20.862  1.00  5.80           C  
ATOM   9657  O   ILE A 600      38.444 122.440  19.832  1.00  5.80           O  
ATOM   9658  CB  ILE A 600      37.190 123.105  22.807  1.00  5.80           C  
ATOM   9659  CG1 ILE A 600      35.938 123.664  23.495  1.00  5.80           C  
ATOM   9660  CG2 ILE A 600      38.132 124.235  22.363  1.00  5.80           C  
ATOM   9661  CD1 ILE A 600      35.109 124.521  22.610  1.00  5.80           C  
ATOM   9662  H   ILE A 600      35.861 120.809  22.850  1.00  5.80           H  
ATOM   9663  HA  ILE A 600      36.229 122.913  20.911  1.00  5.80           H  
ATOM   9664  HB  ILE A 600      37.697 122.465  23.533  1.00  5.80           H  
ATOM   9665 1HG1 ILE A 600      35.326 122.849  23.837  1.00  5.80           H  
ATOM   9666 2HG1 ILE A 600      36.244 124.249  24.357  1.00  5.80           H  
ATOM   9667 1HG2 ILE A 600      38.424 124.828  23.228  1.00  5.80           H  
ATOM   9668 2HG2 ILE A 600      39.023 123.804  21.901  1.00  5.80           H  
ATOM   9669 3HG2 ILE A 600      37.621 124.874  21.640  1.00  5.80           H  
ATOM   9670 1HD1 ILE A 600      34.243 124.882  23.155  1.00  5.80           H  
ATOM   9671 2HD1 ILE A 600      35.701 125.368  22.267  1.00  5.80           H  
ATOM   9672 3HD1 ILE A 600      34.781 123.934  21.755  1.00  5.80           H  
ATOM   9673  N   SER A 601      38.730 120.808  21.365  1.00  6.16           N  
ATOM   9674  CA  SER A 601      39.953 120.319  20.754  1.00  6.16           C  
ATOM   9675  C   SER A 601      39.665 119.934  19.309  1.00  6.16           C  
ATOM   9676  O   SER A 601      40.481 120.153  18.423  1.00  6.16           O  
ATOM   9677  CB  SER A 601      40.491 119.148  21.545  1.00  6.16           C  
ATOM   9678  OG  SER A 601      40.870 119.561  22.841  1.00  6.16           O  
ATOM   9679  H   SER A 601      38.388 120.350  22.211  1.00  6.16           H  
ATOM   9680  HA  SER A 601      40.692 121.117  20.754  1.00  6.16           H  
ATOM   9681 1HB  SER A 601      39.728 118.370  21.615  1.00  6.16           H  
ATOM   9682 2HB  SER A 601      41.352 118.725  21.027  1.00  6.16           H  
ATOM   9683  HG  SER A 601      40.021 119.700  23.322  1.00  6.16           H  
ATOM   9684  N   THR A 602      38.493 119.368  19.064  1.00  6.79           N  
ATOM   9685  CA  THR A 602      38.085 119.045  17.716  1.00  6.79           C  
ATOM   9686  C   THR A 602      37.816 120.320  16.884  1.00  6.79           C  
ATOM   9687  O   THR A 602      38.271 120.430  15.741  1.00  6.79           O  
ATOM   9688  CB  THR A 602      36.813 118.177  17.756  1.00  6.79           C  
ATOM   9689  OG1 THR A 602      37.088 116.958  18.473  1.00  6.79           O  
ATOM   9690  CG2 THR A 602      36.337 117.862  16.367  1.00  6.79           C  
ATOM   9691  H   THR A 602      37.868 119.137  19.836  1.00  6.79           H  
ATOM   9692  HA  THR A 602      38.884 118.483  17.235  1.00  6.79           H  
ATOM   9693  HB  THR A 602      36.030 118.713  18.277  1.00  6.79           H  
ATOM   9694  HG1 THR A 602      37.228 117.173  19.430  1.00  6.79           H  
ATOM   9695 1HG2 THR A 602      35.434 117.256  16.419  1.00  6.79           H  
ATOM   9696 2HG2 THR A 602      36.121 118.790  15.862  1.00  6.79           H  
ATOM   9697 3HG2 THR A 602      37.108 117.319  15.827  1.00  6.79           H  
ATOM   9698  N   SER A 603      37.076 121.284  17.462  1.00  7.72           N  
ATOM   9699  CA  SER A 603      36.651 122.488  16.743  1.00  7.72           C  
ATOM   9700  C   SER A 603      37.784 123.372  16.265  1.00  7.72           C  
ATOM   9701  O   SER A 603      37.674 123.977  15.205  1.00  7.72           O  
ATOM   9702  CB  SER A 603      35.777 123.355  17.628  1.00  7.72           C  
ATOM   9703  OG  SER A 603      36.526 123.969  18.647  1.00  7.72           O  
ATOM   9704  H   SER A 603      36.746 121.149  18.413  1.00  7.72           H  
ATOM   9705  HA  SER A 603      36.074 122.173  15.876  1.00  7.72           H  
ATOM   9706 1HB  SER A 603      35.267 124.111  17.032  1.00  7.72           H  
ATOM   9707 2HB  SER A 603      35.022 122.728  18.082  1.00  7.72           H  
ATOM   9708  HG  SER A 603      37.204 123.323  18.921  1.00  7.72           H  
ATOM   9709  N   ILE A 604      38.909 123.389  16.971  1.00  8.89           N  
ATOM   9710  CA  ILE A 604      40.033 124.224  16.549  1.00  8.89           C  
ATOM   9711  C   ILE A 604      40.659 123.804  15.215  1.00  8.89           C  
ATOM   9712  O   ILE A 604      41.407 124.584  14.610  1.00  8.89           O  
ATOM   9713  CB  ILE A 604      41.099 124.317  17.655  1.00  8.89           C  
ATOM   9714  CG1 ILE A 604      41.585 122.967  17.940  1.00  8.89           C  
ATOM   9715  CG2 ILE A 604      40.556 124.994  18.905  1.00  8.89           C  
ATOM   9716  CD1 ILE A 604      42.750 122.885  18.829  1.00  8.89           C  
ATOM   9717  H   ILE A 604      38.950 122.868  17.848  1.00  8.89           H  
ATOM   9718  HA  ILE A 604      39.646 125.233  16.414  1.00  8.89           H  
ATOM   9719  HB  ILE A 604      41.943 124.892  17.286  1.00  8.89           H  
ATOM   9720 1HG1 ILE A 604      40.774 122.457  18.409  1.00  8.89           H  
ATOM   9721 2HG1 ILE A 604      41.824 122.471  17.018  1.00  8.89           H  
ATOM   9722 1HG2 ILE A 604      41.339 125.043  19.658  1.00  8.89           H  
ATOM   9723 2HG2 ILE A 604      40.226 126.002  18.662  1.00  8.89           H  
ATOM   9724 3HG2 ILE A 604      39.723 124.429  19.291  1.00  8.89           H  
ATOM   9725 1HD1 ILE A 604      42.990 121.836  18.998  1.00  8.89           H  
ATOM   9726 2HD1 ILE A 604      43.590 123.369  18.383  1.00  8.89           H  
ATOM   9727 3HD1 ILE A 604      42.510 123.365  19.773  1.00  8.89           H  
ATOM   9728  N   PHE A 605      40.334 122.601  14.724  1.00 10.15           N  
ATOM   9729  CA  PHE A 605      40.869 122.155  13.448  1.00 10.15           C  
ATOM   9730  C   PHE A 605      39.825 122.280  12.336  1.00 10.15           C  
ATOM   9731  O   PHE A 605      40.066 121.877  11.194  1.00 10.15           O  
ATOM   9732  CB  PHE A 605      41.330 120.708  13.576  1.00 10.15           C  
ATOM   9733  CG  PHE A 605      42.449 120.538  14.573  1.00 10.15           C  
ATOM   9734  CD1 PHE A 605      42.198 119.989  15.815  1.00 10.15           C  
ATOM   9735  CD2 PHE A 605      43.743 120.939  14.280  1.00 10.15           C  
ATOM   9736  CE1 PHE A 605      43.212 119.835  16.742  1.00 10.15           C  
ATOM   9737  CE2 PHE A 605      44.757 120.788  15.209  1.00 10.15           C  
ATOM   9738  CZ  PHE A 605      44.486 120.234  16.438  1.00 10.15           C  
ATOM   9739  H   PHE A 605      39.695 121.984  15.233  1.00 10.15           H  
ATOM   9740  HA  PHE A 605      41.725 122.776  13.189  1.00 10.15           H  
ATOM   9741 1HB  PHE A 605      40.484 120.095  13.901  1.00 10.15           H  
ATOM   9742 2HB  PHE A 605      41.662 120.337  12.609  1.00 10.15           H  
ATOM   9743  HD1 PHE A 605      41.178 119.676  16.064  1.00 10.15           H  
ATOM   9744  HD2 PHE A 605      43.958 121.381  13.305  1.00 10.15           H  
ATOM   9745  HE1 PHE A 605      42.991 119.401  17.719  1.00 10.15           H  
ATOM   9746  HE2 PHE A 605      45.773 121.107  14.971  1.00 10.15           H  
ATOM   9747  HZ  PHE A 605      45.281 120.114  17.166  1.00 10.15           H  
ATOM   9748  N   LEU A 606      38.664 122.831  12.685  1.00 11.20           N  
ATOM   9749  CA  LEU A 606      37.533 122.973  11.784  1.00 11.20           C  
ATOM   9750  C   LEU A 606      37.190 124.442  11.547  1.00 11.20           C  
ATOM   9751  O   LEU A 606      37.496 125.301  12.373  1.00 11.20           O  
ATOM   9752  CB  LEU A 606      36.353 122.199  12.380  1.00 11.20           C  
ATOM   9753  CG  LEU A 606      36.662 120.689  12.626  1.00 11.20           C  
ATOM   9754  CD1 LEU A 606      35.535 120.030  13.349  1.00 11.20           C  
ATOM   9755  CD2 LEU A 606      36.893 120.015  11.301  1.00 11.20           C  
ATOM   9756  H   LEU A 606      38.535 123.170  13.637  1.00 11.20           H  
ATOM   9757  HA  LEU A 606      37.795 122.527  10.827  1.00 11.20           H  
ATOM   9758 1HB  LEU A 606      36.088 122.651  13.334  1.00 11.20           H  
ATOM   9759 2HB  LEU A 606      35.502 122.270  11.708  1.00 11.20           H  
ATOM   9760  HG  LEU A 606      37.555 120.591  13.242  1.00 11.20           H  
ATOM   9761 1HD1 LEU A 606      35.774 118.982  13.503  1.00 11.20           H  
ATOM   9762 2HD1 LEU A 606      35.409 120.508  14.303  1.00 11.20           H  
ATOM   9763 3HD1 LEU A 606      34.619 120.109  12.766  1.00 11.20           H  
ATOM   9764 1HD2 LEU A 606      37.119 118.963  11.467  1.00 11.20           H  
ATOM   9765 2HD2 LEU A 606      35.998 120.102  10.684  1.00 11.20           H  
ATOM   9766 3HD2 LEU A 606      37.732 120.491  10.791  1.00 11.20           H  
ATOM   9767  N   ARG A 607      36.558 124.741  10.416  1.00 11.71           N  
ATOM   9768  CA  ARG A 607      36.126 126.112  10.142  1.00 11.71           C  
ATOM   9769  C   ARG A 607      34.653 126.114   9.743  1.00 11.71           C  
ATOM   9770  O   ARG A 607      34.201 126.937   8.947  1.00 11.71           O  
ATOM   9771  CB  ARG A 607      36.990 126.746   9.063  1.00 11.71           C  
ATOM   9772  CG  ARG A 607      38.469 126.944   9.472  1.00 11.71           C  
ATOM   9773  CD  ARG A 607      38.626 127.954  10.575  1.00 11.71           C  
ATOM   9774  NE  ARG A 607      40.029 128.177  10.921  1.00 11.71           N  
ATOM   9775  CZ  ARG A 607      40.746 127.471  11.842  1.00 11.71           C  
ATOM   9776  NH1 ARG A 607      40.202 126.480  12.536  1.00 11.71           N  
ATOM   9777  NH2 ARG A 607      42.016 127.788  12.047  1.00 11.71           N  
ATOM   9778  H   ARG A 607      36.361 124.015   9.742  1.00 11.71           H  
ATOM   9779  HA  ARG A 607      36.233 126.704  11.051  1.00 11.71           H  
ATOM   9780 1HB  ARG A 607      36.969 126.128   8.168  1.00 11.71           H  
ATOM   9781 2HB  ARG A 607      36.584 127.722   8.799  1.00 11.71           H  
ATOM   9782 1HG  ARG A 607      38.892 126.001   9.810  1.00 11.71           H  
ATOM   9783 2HG  ARG A 607      39.032 127.298   8.609  1.00 11.71           H  
ATOM   9784 1HD  ARG A 607      38.200 128.905  10.260  1.00 11.71           H  
ATOM   9785 2HD  ARG A 607      38.106 127.610  11.470  1.00 11.71           H  
ATOM   9786  HE  ARG A 607      40.511 128.917  10.434  1.00 11.71           H  
ATOM   9787 1HH1 ARG A 607      39.215 126.214  12.404  1.00 11.71           H  
ATOM   9788 2HH1 ARG A 607      40.763 125.964  13.231  1.00 11.71           H  
ATOM   9789 1HH2 ARG A 607      42.439 128.544  11.529  1.00 11.71           H  
ATOM   9790 2HH2 ARG A 607      42.563 127.280  12.727  1.00 11.71           H  
ATOM   9791  N   SER A 608      33.929 125.152  10.309  1.00 11.43           N  
ATOM   9792  CA  SER A 608      32.504 124.928  10.083  1.00 11.43           C  
ATOM   9793  C   SER A 608      31.654 125.473  11.237  1.00 11.43           C  
ATOM   9794  O   SER A 608      32.147 126.230  12.079  1.00 11.43           O  
ATOM   9795  CB  SER A 608      32.246 123.441   9.889  1.00 11.43           C  
ATOM   9796  OG  SER A 608      30.927 123.211   9.466  1.00 11.43           O  
ATOM   9797  H   SER A 608      34.411 124.536  10.946  1.00 11.43           H  
ATOM   9798  HA  SER A 608      32.214 125.451   9.169  1.00 11.43           H  
ATOM   9799 1HB  SER A 608      32.941 123.047   9.148  1.00 11.43           H  
ATOM   9800 2HB  SER A 608      32.430 122.914  10.826  1.00 11.43           H  
ATOM   9801  HG  SER A 608      30.873 122.270   9.266  1.00 11.43           H  
ATOM   9802  N   THR A 609      30.393 125.047  11.286  1.00 10.40           N  
ATOM   9803  CA  THR A 609      29.431 125.503  12.289  1.00 10.40           C  
ATOM   9804  C   THR A 609      29.965 125.332  13.707  1.00 10.40           C  
ATOM   9805  O   THR A 609      29.752 126.194  14.556  1.00 10.40           O  
ATOM   9806  CB  THR A 609      28.083 124.783  12.156  1.00 10.40           C  
ATOM   9807  OG1 THR A 609      27.518 125.062  10.869  1.00 10.40           O  
ATOM   9808  CG2 THR A 609      27.142 125.265  13.249  1.00 10.40           C  
ATOM   9809  H   THR A 609      30.108 124.399  10.566  1.00 10.40           H  
ATOM   9810  HA  THR A 609      29.250 126.566  12.124  1.00 10.40           H  
ATOM   9811  HB  THR A 609      28.231 123.708  12.254  1.00 10.40           H  
ATOM   9812  HG1 THR A 609      27.435 126.016  10.760  1.00 10.40           H  
ATOM   9813 1HG2 THR A 609      26.184 124.757  13.158  1.00 10.40           H  
ATOM   9814 2HG2 THR A 609      27.579 125.046  14.219  1.00 10.40           H  
ATOM   9815 3HG2 THR A 609      26.992 126.343  13.156  1.00 10.40           H  
ATOM   9816  N   ILE A 610      30.642 124.219  13.981  1.00  8.91           N  
ATOM   9817  CA  ILE A 610      31.178 123.992  15.318  1.00  8.91           C  
ATOM   9818  C   ILE A 610      32.151 125.095  15.744  1.00  8.91           C  
ATOM   9819  O   ILE A 610      32.243 125.429  16.924  1.00  8.91           O  
ATOM   9820  CB  ILE A 610      31.910 122.635  15.373  1.00  8.91           C  
ATOM   9821  CG1 ILE A 610      32.195 122.244  16.824  1.00  8.91           C  
ATOM   9822  CG2 ILE A 610      33.195 122.645  14.549  1.00  8.91           C  
ATOM   9823  CD1 ILE A 610      32.759 120.824  16.986  1.00  8.91           C  
ATOM   9824  H   ILE A 610      30.785 123.538  13.252  1.00  8.91           H  
ATOM   9825  HA  ILE A 610      30.350 123.977  16.023  1.00  8.91           H  
ATOM   9826  HB  ILE A 610      31.248 121.877  14.962  1.00  8.91           H  
ATOM   9827 1HG1 ILE A 610      32.893 122.956  17.239  1.00  8.91           H  
ATOM   9828 2HG1 ILE A 610      31.268 122.309  17.394  1.00  8.91           H  
ATOM   9829 1HG2 ILE A 610      33.611 121.668  14.612  1.00  8.91           H  
ATOM   9830 2HG2 ILE A 610      32.971 122.882  13.512  1.00  8.91           H  
ATOM   9831 3HG2 ILE A 610      33.908 123.358  14.939  1.00  8.91           H  
ATOM   9832 1HD1 ILE A 610      32.939 120.618  18.045  1.00  8.91           H  
ATOM   9833 2HD1 ILE A 610      32.048 120.097  16.592  1.00  8.91           H  
ATOM   9834 3HD1 ILE A 610      33.700 120.741  16.441  1.00  8.91           H  
ATOM   9835  N   ASN A 611      32.858 125.694  14.786  1.00  7.31           N  
ATOM   9836  CA  ASN A 611      33.813 126.734  15.099  1.00  7.31           C  
ATOM   9837  C   ASN A 611      33.051 128.007  15.357  1.00  7.31           C  
ATOM   9838  O   ASN A 611      33.357 128.744  16.292  1.00  7.31           O  
ATOM   9839  CB  ASN A 611      34.834 126.900  13.989  1.00  7.31           C  
ATOM   9840  CG  ASN A 611      35.880 127.924  14.335  1.00  7.31           C  
ATOM   9841  OD1 ASN A 611      36.636 127.778  15.307  1.00  7.31           O  
ATOM   9842  ND2 ASN A 611      35.907 128.986  13.570  1.00  7.31           N  
ATOM   9843  H   ASN A 611      32.713 125.451  13.811  1.00  7.31           H  
ATOM   9844  HA  ASN A 611      34.341 126.470  16.018  1.00  7.31           H  
ATOM   9845 1HB  ASN A 611      35.321 125.940  13.800  1.00  7.31           H  
ATOM   9846 2HB  ASN A 611      34.335 127.202  13.068  1.00  7.31           H  
ATOM   9847 1HD2 ASN A 611      36.541 129.759  13.779  1.00  7.31           H  
ATOM   9848 2HD2 ASN A 611      35.271 129.072  12.807  1.00  7.31           H  
ATOM   9849  N   GLN A 612      32.019 128.238  14.548  1.00  5.85           N  
ATOM   9850  CA  GLN A 612      31.224 129.450  14.670  1.00  5.85           C  
ATOM   9851  C   GLN A 612      30.546 129.488  16.039  1.00  5.85           C  
ATOM   9852  O   GLN A 612      30.466 130.538  16.682  1.00  5.85           O  
ATOM   9853  CB  GLN A 612      30.163 129.487  13.562  1.00  5.85           C  
ATOM   9854  CG  GLN A 612      30.732 129.668  12.165  1.00  5.85           C  
ATOM   9855  CD  GLN A 612      29.666 129.589  11.083  1.00  5.85           C  
ATOM   9856  OE1 GLN A 612      28.551 129.105  11.317  1.00  5.85           O  
ATOM   9857  NE2 GLN A 612      30.007 130.061   9.888  1.00  5.85           N  
ATOM   9858  H   GLN A 612      31.821 127.562  13.808  1.00  5.85           H  
ATOM   9859  HA  GLN A 612      31.882 130.315  14.581  1.00  5.85           H  
ATOM   9860 1HB  GLN A 612      29.586 128.568  13.579  1.00  5.85           H  
ATOM   9861 2HB  GLN A 612      29.469 130.306  13.752  1.00  5.85           H  
ATOM   9862 1HG  GLN A 612      31.219 130.640  12.105  1.00  5.85           H  
ATOM   9863 2HG  GLN A 612      31.460 128.871  11.986  1.00  5.85           H  
ATOM   9864 1HE2 GLN A 612      29.352 130.038   9.132  1.00  5.85           H  
ATOM   9865 2HE2 GLN A 612      30.924 130.435   9.743  1.00  5.85           H  
ATOM   9866  N   LEU A 613      30.084 128.329  16.512  1.00  4.65           N  
ATOM   9867  CA  LEU A 613      29.445 128.254  17.821  1.00  4.65           C  
ATOM   9868  C   LEU A 613      30.437 128.560  18.941  1.00  4.65           C  
ATOM   9869  O   LEU A 613      30.109 129.264  19.910  1.00  4.65           O  
ATOM   9870  CB  LEU A 613      28.839 126.870  18.009  1.00  4.65           C  
ATOM   9871  CG  LEU A 613      27.645 126.574  17.104  1.00  4.65           C  
ATOM   9872  CD1 LEU A 613      27.262 125.118  17.244  1.00  4.65           C  
ATOM   9873  CD2 LEU A 613      26.505 127.485  17.473  1.00  4.65           C  
ATOM   9874  H   LEU A 613      30.151 127.493  15.929  1.00  4.65           H  
ATOM   9875  HA  LEU A 613      28.646 128.992  17.855  1.00  4.65           H  
ATOM   9876 1HB  LEU A 613      29.609 126.124  17.791  1.00  4.65           H  
ATOM   9877 2HB  LEU A 613      28.526 126.756  19.045  1.00  4.65           H  
ATOM   9878  HG  LEU A 613      27.919 126.756  16.072  1.00  4.65           H  
ATOM   9879 1HD1 LEU A 613      26.418 124.902  16.591  1.00  4.65           H  
ATOM   9880 2HD1 LEU A 613      28.109 124.498  16.960  1.00  4.65           H  
ATOM   9881 3HD1 LEU A 613      26.986 124.911  18.275  1.00  4.65           H  
ATOM   9882 1HD2 LEU A 613      25.655 127.284  16.824  1.00  4.65           H  
ATOM   9883 2HD2 LEU A 613      26.229 127.304  18.502  1.00  4.65           H  
ATOM   9884 3HD2 LEU A 613      26.817 128.524  17.355  1.00  4.65           H  
ATOM   9885  N   VAL A 614      31.674 128.069  18.802  1.00  3.74           N  
ATOM   9886  CA  VAL A 614      32.684 128.348  19.813  1.00  3.74           C  
ATOM   9887  C   VAL A 614      33.064 129.816  19.809  1.00  3.74           C  
ATOM   9888  O   VAL A 614      33.068 130.456  20.862  1.00  3.74           O  
ATOM   9889  CB  VAL A 614      33.942 127.496  19.589  1.00  3.74           C  
ATOM   9890  CG1 VAL A 614      35.055 127.944  20.542  1.00  3.74           C  
ATOM   9891  CG2 VAL A 614      33.604 126.046  19.842  1.00  3.74           C  
ATOM   9892  H   VAL A 614      31.910 127.465  18.009  1.00  3.74           H  
ATOM   9893  HA  VAL A 614      32.270 128.098  20.790  1.00  3.74           H  
ATOM   9894  HB  VAL A 614      34.290 127.626  18.561  1.00  3.74           H  
ATOM   9895 1HG1 VAL A 614      35.943 127.337  20.374  1.00  3.74           H  
ATOM   9896 2HG1 VAL A 614      35.297 128.996  20.358  1.00  3.74           H  
ATOM   9897 3HG1 VAL A 614      34.727 127.828  21.574  1.00  3.74           H  
ATOM   9898 1HG2 VAL A 614      34.487 125.431  19.679  1.00  3.74           H  
ATOM   9899 2HG2 VAL A 614      33.261 125.934  20.865  1.00  3.74           H  
ATOM   9900 3HG2 VAL A 614      32.822 125.732  19.177  1.00  3.74           H  
ATOM   9901  N   GLU A 615      33.332 130.369  18.624  1.00  3.08           N  
ATOM   9902  CA  GLU A 615      33.721 131.769  18.537  1.00  3.08           C  
ATOM   9903  C   GLU A 615      32.602 132.669  19.036  1.00  3.08           C  
ATOM   9904  O   GLU A 615      32.857 133.645  19.743  1.00  3.08           O  
ATOM   9905  CB  GLU A 615      34.090 132.153  17.099  1.00  3.08           C  
ATOM   9906  CG  GLU A 615      35.390 131.537  16.575  1.00  3.08           C  
ATOM   9907  CD  GLU A 615      35.702 131.934  15.133  1.00  3.08           C  
ATOM   9908  OE1 GLU A 615      34.906 132.620  14.537  1.00  3.08           O  
ATOM   9909  OE2 GLU A 615      36.730 131.531  14.624  1.00  3.08           O  
ATOM   9910  H   GLU A 615      33.290 129.801  17.779  1.00  3.08           H  
ATOM   9911  HA  GLU A 615      34.594 131.922  19.174  1.00  3.08           H  
ATOM   9912 1HB  GLU A 615      33.284 131.842  16.430  1.00  3.08           H  
ATOM   9913 2HB  GLU A 615      34.177 133.238  17.026  1.00  3.08           H  
ATOM   9914 1HG  GLU A 615      36.212 131.853  17.217  1.00  3.08           H  
ATOM   9915 2HG  GLU A 615      35.315 130.452  16.641  1.00  3.08           H  
ATOM   9916  N   SER A 616      31.349 132.318  18.726  1.00  2.62           N  
ATOM   9917  CA  SER A 616      30.224 133.118  19.174  1.00  2.62           C  
ATOM   9918  C   SER A 616      30.160 133.112  20.689  1.00  2.62           C  
ATOM   9919  O   SER A 616      30.043 134.173  21.301  1.00  2.62           O  
ATOM   9920  CB  SER A 616      28.928 132.559  18.618  1.00  2.62           C  
ATOM   9921  OG  SER A 616      28.895 132.658  17.219  1.00  2.62           O  
ATOM   9922  H   SER A 616      31.169 131.511  18.128  1.00  2.62           H  
ATOM   9923  HA  SER A 616      30.357 134.143  18.829  1.00  2.62           H  
ATOM   9924 1HB  SER A 616      28.829 131.514  18.913  1.00  2.62           H  
ATOM   9925 2HB  SER A 616      28.088 133.101  19.045  1.00  2.62           H  
ATOM   9926  HG  SER A 616      29.580 132.029  16.899  1.00  2.62           H  
ATOM   9927  N   THR A 617      30.347 131.935  21.297  1.00  2.30           N  
ATOM   9928  CA  THR A 617      30.290 131.821  22.741  1.00  2.30           C  
ATOM   9929  C   THR A 617      31.389 132.656  23.377  1.00  2.30           C  
ATOM   9930  O   THR A 617      31.146 133.397  24.336  1.00  2.30           O  
ATOM   9931  CB  THR A 617      30.486 130.372  23.191  1.00  2.30           C  
ATOM   9932  OG1 THR A 617      29.466 129.542  22.615  1.00  2.30           O  
ATOM   9933  CG2 THR A 617      30.388 130.317  24.723  1.00  2.30           C  
ATOM   9934  H   THR A 617      30.467 131.085  20.742  1.00  2.30           H  
ATOM   9935  HA  THR A 617      29.325 132.185  23.088  1.00  2.30           H  
ATOM   9936  HB  THR A 617      31.463 130.012  22.869  1.00  2.30           H  
ATOM   9937  HG1 THR A 617      29.569 129.548  21.626  1.00  2.30           H  
ATOM   9938 1HG2 THR A 617      30.525 129.291  25.061  1.00  2.30           H  
ATOM   9939 2HG2 THR A 617      31.164 130.949  25.157  1.00  2.30           H  
ATOM   9940 3HG2 THR A 617      29.413 130.675  25.038  1.00  2.30           H  
ATOM   9941  N   GLU A 618      32.607 132.543  22.843  1.00  2.08           N  
ATOM   9942  CA  GLU A 618      33.713 133.297  23.398  1.00  2.08           C  
ATOM   9943  C   GLU A 618      33.460 134.791  23.263  1.00  2.08           C  
ATOM   9944  O   GLU A 618      33.673 135.530  24.220  1.00  2.08           O  
ATOM   9945  CB  GLU A 618      35.028 132.886  22.725  1.00  2.08           C  
ATOM   9946  CG  GLU A 618      35.529 131.483  23.113  1.00  2.08           C  
ATOM   9947  CD  GLU A 618      36.769 131.034  22.351  1.00  2.08           C  
ATOM   9948  OE1 GLU A 618      37.142 131.682  21.402  1.00  2.08           O  
ATOM   9949  OE2 GLU A 618      37.351 130.045  22.741  1.00  2.08           O  
ATOM   9950  H   GLU A 618      32.758 131.915  22.051  1.00  2.08           H  
ATOM   9951  HA  GLU A 618      33.791 133.065  24.458  1.00  2.08           H  
ATOM   9952 1HB  GLU A 618      34.904 132.916  21.642  1.00  2.08           H  
ATOM   9953 2HB  GLU A 618      35.792 133.580  22.979  1.00  2.08           H  
ATOM   9954 1HG  GLU A 618      35.753 131.480  24.176  1.00  2.08           H  
ATOM   9955 2HG  GLU A 618      34.724 130.769  22.938  1.00  2.08           H  
ATOM   9956  N   ASN A 619      32.911 135.228  22.125  1.00  1.94           N  
ATOM   9957  CA  ASN A 619      32.630 136.642  21.922  1.00  1.94           C  
ATOM   9958  C   ASN A 619      31.545 137.132  22.875  1.00  1.94           C  
ATOM   9959  O   ASN A 619      31.606 138.264  23.383  1.00  1.94           O  
ATOM   9960  CB  ASN A 619      32.248 136.891  20.478  1.00  1.94           C  
ATOM   9961  CG  ASN A 619      33.437 136.770  19.542  1.00  1.94           C  
ATOM   9962  OD1 ASN A 619      34.601 136.926  19.954  1.00  1.94           O  
ATOM   9963  ND2 ASN A 619      33.159 136.488  18.293  1.00  1.94           N  
ATOM   9964  H   ASN A 619      32.737 134.574  21.362  1.00  1.94           H  
ATOM   9965  HA  ASN A 619      33.527 137.207  22.136  1.00  1.94           H  
ATOM   9966 1HB  ASN A 619      31.487 136.166  20.179  1.00  1.94           H  
ATOM   9967 2HB  ASN A 619      31.812 137.883  20.381  1.00  1.94           H  
ATOM   9968 1HD2 ASN A 619      33.889 136.384  17.620  1.00  1.94           H  
ATOM   9969 2HD2 ASN A 619      32.208 136.366  18.014  1.00  1.94           H  
ATOM   9970  N   TYR A 620      30.568 136.266  23.175  1.00  1.83           N  
ATOM   9971  CA  TYR A 620      29.518 136.646  24.100  1.00  1.83           C  
ATOM   9972  C   TYR A 620      30.150 136.892  25.462  1.00  1.83           C  
ATOM   9973  O   TYR A 620      29.843 137.889  26.129  1.00  1.83           O  
ATOM   9974  CB  TYR A 620      28.463 135.539  24.215  1.00  1.83           C  
ATOM   9975  CG  TYR A 620      27.621 135.312  22.967  1.00  1.83           C  
ATOM   9976  CD1 TYR A 620      27.020 134.069  22.742  1.00  1.83           C  
ATOM   9977  CD2 TYR A 620      27.456 136.328  22.046  1.00  1.83           C  
ATOM   9978  CE1 TYR A 620      26.269 133.861  21.613  1.00  1.83           C  
ATOM   9979  CE2 TYR A 620      26.699 136.113  20.911  1.00  1.83           C  
ATOM   9980  CZ  TYR A 620      26.108 134.885  20.695  1.00  1.83           C  
ATOM   9981  OH  TYR A 620      25.354 134.673  19.560  1.00  1.83           O  
ATOM   9982  H   TYR A 620      30.539 135.355  22.719  1.00  1.83           H  
ATOM   9983  HA  TYR A 620      29.054 137.571  23.761  1.00  1.83           H  
ATOM   9984 1HB  TYR A 620      28.949 134.602  24.464  1.00  1.83           H  
ATOM   9985 2HB  TYR A 620      27.785 135.776  25.034  1.00  1.83           H  
ATOM   9986  HD1 TYR A 620      27.142 133.265  23.457  1.00  1.83           H  
ATOM   9987  HD2 TYR A 620      27.926 137.297  22.214  1.00  1.83           H  
ATOM   9988  HE1 TYR A 620      25.800 132.898  21.446  1.00  1.83           H  
ATOM   9989  HE2 TYR A 620      26.571 136.915  20.185  1.00  1.83           H  
ATOM   9990  HH  TYR A 620      25.016 133.773  19.565  1.00  1.83           H  
ATOM   9991  N   LEU A 621      31.086 136.012  25.843  1.00  1.75           N  
ATOM   9992  CA  LEU A 621      31.783 136.121  27.115  1.00  1.75           C  
ATOM   9993  C   LEU A 621      32.714 137.325  27.162  1.00  1.75           C  
ATOM   9994  O   LEU A 621      32.802 138.003  28.187  1.00  1.75           O  
ATOM   9995  CB  LEU A 621      32.582 134.841  27.383  1.00  1.75           C  
ATOM   9996  CG  LEU A 621      31.743 133.595  27.664  1.00  1.75           C  
ATOM   9997  CD1 LEU A 621      32.607 132.380  27.719  1.00  1.75           C  
ATOM   9998  CD2 LEU A 621      31.054 133.785  28.954  1.00  1.75           C  
ATOM   9999  H   LEU A 621      31.287 135.213  25.237  1.00  1.75           H  
ATOM  10000  HA  LEU A 621      31.037 136.233  27.899  1.00  1.75           H  
ATOM  10001 1HB  LEU A 621      33.213 134.633  26.527  1.00  1.75           H  
ATOM  10002 2HB  LEU A 621      33.213 135.013  28.241  1.00  1.75           H  
ATOM  10003  HG  LEU A 621      31.015 133.454  26.868  1.00  1.75           H  
ATOM  10004 1HD1 LEU A 621      31.989 131.506  27.921  1.00  1.75           H  
ATOM  10005 2HD1 LEU A 621      33.103 132.258  26.758  1.00  1.75           H  
ATOM  10006 3HD1 LEU A 621      33.343 132.494  28.509  1.00  1.75           H  
ATOM  10007 1HD2 LEU A 621      30.448 132.914  29.182  1.00  1.75           H  
ATOM  10008 2HD2 LEU A 621      31.794 133.926  29.736  1.00  1.75           H  
ATOM  10009 3HD2 LEU A 621      30.420 134.662  28.880  1.00  1.75           H  
ATOM  10010  N   PHE A 622      33.381 137.625  26.044  1.00  1.69           N  
ATOM  10011  CA  PHE A 622      34.324 138.735  26.008  1.00  1.69           C  
ATOM  10012  C   PHE A 622      33.617 140.040  26.280  1.00  1.69           C  
ATOM  10013  O   PHE A 622      34.095 140.903  27.033  1.00  1.69           O  
ATOM  10014  CB  PHE A 622      34.960 138.866  24.629  1.00  1.69           C  
ATOM  10015  CG  PHE A 622      35.830 137.750  24.249  1.00  1.69           C  
ATOM  10016  CD1 PHE A 622      36.326 136.897  25.180  1.00  1.69           C  
ATOM  10017  CD2 PHE A 622      36.135 137.533  22.922  1.00  1.69           C  
ATOM  10018  CE1 PHE A 622      37.115 135.849  24.791  1.00  1.69           C  
ATOM  10019  CE2 PHE A 622      36.923 136.483  22.544  1.00  1.69           C  
ATOM  10020  CZ  PHE A 622      37.412 135.649  23.481  1.00  1.69           C  
ATOM  10021  H   PHE A 622      33.274 137.028  25.226  1.00  1.69           H  
ATOM  10022  HA  PHE A 622      35.079 138.572  26.755  1.00  1.69           H  
ATOM  10023 1HB  PHE A 622      34.172 138.946  23.881  1.00  1.69           H  
ATOM  10024 2HB  PHE A 622      35.539 139.785  24.583  1.00  1.69           H  
ATOM  10025  HD1 PHE A 622      36.086 137.046  26.231  1.00  1.69           H  
ATOM  10026  HD2 PHE A 622      35.730 138.208  22.173  1.00  1.69           H  
ATOM  10027  HE1 PHE A 622      37.521 135.163  25.525  1.00  1.69           H  
ATOM  10028  HE2 PHE A 622      37.155 136.315  21.500  1.00  1.69           H  
ATOM  10029  HZ  PHE A 622      38.041 134.810  23.190  1.00  1.69           H  
ATOM  10030  N   THR A 623      32.433 140.167  25.685  1.00  1.65           N  
ATOM  10031  CA  THR A 623      31.630 141.355  25.851  1.00  1.65           C  
ATOM  10032  C   THR A 623      31.022 141.404  27.245  1.00  1.65           C  
ATOM  10033  O   THR A 623      31.173 142.393  27.965  1.00  1.65           O  
ATOM  10034  CB  THR A 623      30.492 141.383  24.816  1.00  1.65           C  
ATOM  10035  OG1 THR A 623      31.042 141.375  23.491  1.00  1.65           O  
ATOM  10036  CG2 THR A 623      29.643 142.627  25.011  1.00  1.65           C  
ATOM  10037  H   THR A 623      32.098 139.425  25.064  1.00  1.65           H  
ATOM  10038  HA  THR A 623      32.264 142.229  25.717  1.00  1.65           H  
ATOM  10039  HB  THR A 623      29.866 140.493  24.942  1.00  1.65           H  
ATOM  10040  HG1 THR A 623      31.390 140.482  23.304  1.00  1.65           H  
ATOM  10041 1HG2 THR A 623      28.839 142.636  24.278  1.00  1.65           H  
ATOM  10042 2HG2 THR A 623      29.219 142.622  26.016  1.00  1.65           H  
ATOM  10043 3HG2 THR A 623      30.263 143.513  24.882  1.00  1.65           H  
ATOM  10044  N   THR A 624      30.408 140.294  27.656  1.00  1.67           N  
ATOM  10045  CA  THR A 624      29.688 140.209  28.912  1.00  1.67           C  
ATOM  10046  C   THR A 624      30.561 140.515  30.111  1.00  1.67           C  
ATOM  10047  O   THR A 624      30.130 141.204  31.039  1.00  1.67           O  
ATOM  10048  CB  THR A 624      29.082 138.809  29.100  1.00  1.67           C  
ATOM  10049  OG1 THR A 624      28.175 138.528  28.032  1.00  1.67           O  
ATOM  10050  CG2 THR A 624      28.330 138.742  30.412  1.00  1.67           C  
ATOM  10051  H   THR A 624      30.374 139.482  27.042  1.00  1.67           H  
ATOM  10052  HA  THR A 624      28.879 140.936  28.888  1.00  1.67           H  
ATOM  10053  HB  THR A 624      29.877 138.070  29.093  1.00  1.67           H  
ATOM  10054  HG1 THR A 624      28.677 138.475  27.195  1.00  1.67           H  
ATOM  10055 1HG2 THR A 624      27.904 137.747  30.543  1.00  1.67           H  
ATOM  10056 2HG2 THR A 624      29.014 138.954  31.228  1.00  1.67           H  
ATOM  10057 3HG2 THR A 624      27.531 139.478  30.410  1.00  1.67           H  
ATOM  10058  N   PHE A 625      31.786 140.002  30.106  1.00  1.80           N  
ATOM  10059  CA  PHE A 625      32.649 140.171  31.250  1.00  1.80           C  
ATOM  10060  C   PHE A 625      33.702 141.264  31.102  1.00  1.80           C  
ATOM  10061  O   PHE A 625      34.629 141.331  31.916  1.00  1.80           O  
ATOM  10062  CB  PHE A 625      33.242 138.809  31.600  1.00  1.80           C  
ATOM  10063  CG  PHE A 625      32.097 137.914  31.994  1.00  1.80           C  
ATOM  10064  CD1 PHE A 625      31.623 136.901  31.175  1.00  1.80           C  
ATOM  10065  CD2 PHE A 625      31.422 138.175  33.158  1.00  1.80           C  
ATOM  10066  CE1 PHE A 625      30.505 136.169  31.556  1.00  1.80           C  
ATOM  10067  CE2 PHE A 625      30.325 137.456  33.515  1.00  1.80           C  
ATOM  10068  CZ  PHE A 625      29.866 136.456  32.718  1.00  1.80           C  
ATOM  10069  H   PHE A 625      32.108 139.438  29.319  1.00  1.80           H  
ATOM  10070  HA  PHE A 625      32.022 140.455  32.094  1.00  1.80           H  
ATOM  10071 1HB  PHE A 625      33.758 138.381  30.736  1.00  1.80           H  
ATOM  10072 2HB  PHE A 625      33.938 138.889  32.431  1.00  1.80           H  
ATOM  10073  HD1 PHE A 625      32.129 136.694  30.234  1.00  1.80           H  
ATOM  10074  HD2 PHE A 625      31.768 138.988  33.802  1.00  1.80           H  
ATOM  10075  HE1 PHE A 625      30.119 135.378  30.941  1.00  1.80           H  
ATOM  10076  HE2 PHE A 625      29.819 137.697  34.440  1.00  1.80           H  
ATOM  10077  HZ  PHE A 625      28.985 135.882  33.011  1.00  1.80           H  
ATOM  10078  N   ASN A 626      33.558 142.132  30.084  1.00  2.09           N  
ATOM  10079  CA  ASN A 626      34.475 143.255  29.897  1.00  2.09           C  
ATOM  10080  C   ASN A 626      35.932 142.829  29.928  1.00  2.09           C  
ATOM  10081  O   ASN A 626      36.737 143.437  30.634  1.00  2.09           O  
ATOM  10082  CB  ASN A 626      34.227 144.319  30.951  1.00  2.09           C  
ATOM  10083  CG  ASN A 626      32.847 144.950  30.858  1.00  2.09           C  
ATOM  10084  OD1 ASN A 626      32.372 145.309  29.774  1.00  2.09           O  
ATOM  10085  ND2 ASN A 626      32.193 145.081  31.993  1.00  2.09           N  
ATOM  10086  H   ASN A 626      32.774 142.042  29.437  1.00  2.09           H  
ATOM  10087  HA  ASN A 626      34.287 143.683  28.908  1.00  2.09           H  
ATOM  10088 1HB  ASN A 626      34.344 143.888  31.943  1.00  2.09           H  
ATOM  10089 2HB  ASN A 626      34.977 145.104  30.853  1.00  2.09           H  
ATOM  10090 1HD2 ASN A 626      31.276 145.487  32.001  1.00  2.09           H  
ATOM  10091 2HD2 ASN A 626      32.611 144.776  32.848  1.00  2.09           H  
ATOM  10092  N   CYS A 627      36.291 141.780  29.182  1.00  2.61           N  
ATOM  10093  CA  CYS A 627      37.638 141.250  29.247  1.00  2.61           C  
ATOM  10094  C   CYS A 627      38.735 142.301  29.038  1.00  2.61           C  
ATOM  10095  O   CYS A 627      39.584 142.498  29.884  1.00  2.61           O  
ATOM  10096  CB  CYS A 627      37.824 140.168  28.201  1.00  2.61           C  
ATOM  10097  SG  CYS A 627      37.031 138.638  28.619  1.00  2.61           S  
ATOM  10098  H   CYS A 627      35.594 141.342  28.577  1.00  2.61           H  
ATOM  10099  HA  CYS A 627      37.785 140.809  30.234  1.00  2.61           H  
ATOM  10100 1HB  CYS A 627      37.413 140.514  27.251  1.00  2.61           H  
ATOM  10101 2HB  CYS A 627      38.882 139.980  28.050  1.00  2.61           H  
ATOM  10102  N   GLN A 628      38.688 142.938  27.874  1.00  3.46           N  
ATOM  10103  CA  GLN A 628      39.624 143.997  27.509  1.00  3.46           C  
ATOM  10104  C   GLN A 628      39.113 144.588  26.209  1.00  3.46           C  
ATOM  10105  O   GLN A 628      38.922 143.848  25.232  1.00  3.46           O  
ATOM  10106  CB  GLN A 628      41.057 143.467  27.371  1.00  3.46           C  
ATOM  10107  CG  GLN A 628      42.124 144.540  27.062  1.00  3.46           C  
ATOM  10108  CD  GLN A 628      42.390 145.497  28.221  1.00  3.46           C  
ATOM  10109  OE1 GLN A 628      42.677 145.071  29.346  1.00  3.46           O  
ATOM  10110  NE2 GLN A 628      42.327 146.799  27.950  1.00  3.46           N  
ATOM  10111  H   GLN A 628      37.951 142.704  27.235  1.00  3.46           H  
ATOM  10112  HA  GLN A 628      39.603 144.774  28.271  1.00  3.46           H  
ATOM  10113 1HB  GLN A 628      41.368 142.976  28.288  1.00  3.46           H  
ATOM  10114 2HB  GLN A 628      41.092 142.713  26.585  1.00  3.46           H  
ATOM  10115 1HG  GLN A 628      43.056 144.034  26.824  1.00  3.46           H  
ATOM  10116 2HG  GLN A 628      41.794 145.135  26.206  1.00  3.46           H  
ATOM  10117 1HE2 GLN A 628      42.504 147.471  28.672  1.00  3.46           H  
ATOM  10118 2HE2 GLN A 628      42.112 147.106  27.023  1.00  3.46           H  
ATOM  10119  N   SER A 629      38.929 145.910  26.178  1.00  4.69           N  
ATOM  10120  CA  SER A 629      38.384 146.570  24.994  1.00  4.69           C  
ATOM  10121  C   SER A 629      39.079 146.070  23.740  1.00  4.69           C  
ATOM  10122  O   SER A 629      40.308 145.995  23.681  1.00  4.69           O  
ATOM  10123  CB  SER A 629      38.527 148.074  25.111  1.00  4.69           C  
ATOM  10124  OG  SER A 629      37.770 148.572  26.185  1.00  4.69           O  
ATOM  10125  H   SER A 629      39.133 146.455  27.004  1.00  4.69           H  
ATOM  10126  HA  SER A 629      37.323 146.326  24.918  1.00  4.69           H  
ATOM  10127 1HB  SER A 629      39.578 148.333  25.249  1.00  4.69           H  
ATOM  10128 2HB  SER A 629      38.198 148.543  24.182  1.00  4.69           H  
ATOM  10129  HG  SER A 629      37.873 149.529  26.161  1.00  4.69           H  
ATOM  10130  N   GLN A 630      38.290 145.785  22.707  1.00  6.18           N  
ATOM  10131  CA  GLN A 630      38.841 145.198  21.493  1.00  6.18           C  
ATOM  10132  C   GLN A 630      39.558 146.136  20.553  1.00  6.18           C  
ATOM  10133  O   GLN A 630      39.018 146.553  19.529  1.00  6.18           O  
ATOM  10134  CB  GLN A 630      37.765 144.485  20.685  1.00  6.18           C  
ATOM  10135  CG  GLN A 630      38.345 143.812  19.468  1.00  6.18           C  
ATOM  10136  CD  GLN A 630      37.344 143.048  18.637  1.00  6.18           C  
ATOM  10137  OE1 GLN A 630      36.405 142.414  19.147  1.00  6.18           O  
ATOM  10138  NE2 GLN A 630      37.540 143.114  17.325  1.00  6.18           N  
ATOM  10139  H   GLN A 630      37.293 145.917  22.792  1.00  6.18           H  
ATOM  10140  HA  GLN A 630      39.566 144.443  21.795  1.00  6.18           H  
ATOM  10141 1HB  GLN A 630      37.272 143.732  21.301  1.00  6.18           H  
ATOM  10142 2HB  GLN A 630      37.017 145.201  20.356  1.00  6.18           H  
ATOM  10143 1HG  GLN A 630      38.780 144.582  18.835  1.00  6.18           H  
ATOM  10144 2HG  GLN A 630      39.131 143.128  19.783  1.00  6.18           H  
ATOM  10145 1HE2 GLN A 630      36.928 142.641  16.689  1.00  6.18           H  
ATOM  10146 2HE2 GLN A 630      38.330 143.667  16.968  1.00  6.18           H  
ATOM  10147  N   GLU A 631      40.774 146.482  20.914  1.00  7.58           N  
ATOM  10148  CA  GLU A 631      41.599 147.283  20.032  1.00  7.58           C  
ATOM  10149  C   GLU A 631      41.757 146.483  18.741  1.00  7.58           C  
ATOM  10150  O   GLU A 631      42.140 145.313  18.808  1.00  7.58           O  
ATOM  10151  CB  GLU A 631      42.977 147.515  20.661  1.00  7.58           C  
ATOM  10152  CG  GLU A 631      43.911 148.403  19.879  1.00  7.58           C  
ATOM  10153  CD  GLU A 631      45.262 148.570  20.545  1.00  7.58           C  
ATOM  10154  OE1 GLU A 631      45.522 147.928  21.556  1.00  7.58           O  
ATOM  10155  OE2 GLU A 631      46.044 149.341  20.034  1.00  7.58           O  
ATOM  10156  H   GLU A 631      41.104 146.152  21.821  1.00  7.58           H  
ATOM  10157  HA  GLU A 631      41.103 148.229  19.816  1.00  7.58           H  
ATOM  10158 1HB  GLU A 631      42.855 147.935  21.660  1.00  7.58           H  
ATOM  10159 2HB  GLU A 631      43.476 146.558  20.770  1.00  7.58           H  
ATOM  10160 1HG  GLU A 631      44.068 147.960  18.901  1.00  7.58           H  
ATOM  10161 2HG  GLU A 631      43.448 149.378  19.737  1.00  7.58           H  
ATOM  10162  N   GLN A 632      41.513 147.089  17.580  1.00  8.36           N  
ATOM  10163  CA  GLN A 632      41.680 146.359  16.320  1.00  8.36           C  
ATOM  10164  C   GLN A 632      40.980 144.984  16.376  1.00  8.36           C  
ATOM  10165  O   GLN A 632      39.752 144.913  16.478  1.00  8.36           O  
ATOM  10166  CB  GLN A 632      43.171 146.202  16.017  1.00  8.36           C  
ATOM  10167  CG  GLN A 632      43.905 147.488  15.725  1.00  8.36           C  
ATOM  10168  CD  GLN A 632      45.396 147.247  15.530  1.00  8.36           C  
ATOM  10169  OE1 GLN A 632      45.798 146.259  14.905  1.00  8.36           O  
ATOM  10170  NE2 GLN A 632      46.223 148.141  16.065  1.00  8.36           N  
ATOM  10171  H   GLN A 632      41.194 148.047  17.576  1.00  8.36           H  
ATOM  10172  HA  GLN A 632      41.218 146.939  15.521  1.00  8.36           H  
ATOM  10173 1HB  GLN A 632      43.655 145.774  16.865  1.00  8.36           H  
ATOM  10174 2HB  GLN A 632      43.319 145.544  15.161  1.00  8.36           H  
ATOM  10175 1HG  GLN A 632      43.507 147.922  14.810  1.00  8.36           H  
ATOM  10176 2HG  GLN A 632      43.773 148.177  16.555  1.00  8.36           H  
ATOM  10177 1HE2 GLN A 632      47.213 148.029  15.971  1.00  8.36           H  
ATOM  10178 2HE2 GLN A 632      45.860 148.930  16.569  1.00  8.36           H  
ATOM  10179  N   GLN A 633      41.762 143.905  16.229  1.00  8.20           N  
ATOM  10180  CA  GLN A 633      41.259 142.533  16.260  1.00  8.20           C  
ATOM  10181  C   GLN A 633      42.007 141.749  17.338  1.00  8.20           C  
ATOM  10182  O   GLN A 633      42.135 140.525  17.265  1.00  8.20           O  
ATOM  10183  CB  GLN A 633      41.428 141.856  14.898  1.00  8.20           C  
ATOM  10184  CG  GLN A 633      40.669 142.528  13.756  1.00  8.20           C  
ATOM  10185  CD  GLN A 633      39.147 142.437  13.914  1.00  8.20           C  
ATOM  10186  OE1 GLN A 633      38.617 141.488  14.502  1.00  8.20           O  
ATOM  10187  NE2 GLN A 633      38.439 143.430  13.383  1.00  8.20           N  
ATOM  10188  H   GLN A 633      42.757 144.029  16.130  1.00  8.20           H  
ATOM  10189  HA  GLN A 633      40.204 142.545  16.523  1.00  8.20           H  
ATOM  10190 1HB  GLN A 633      42.488 141.834  14.638  1.00  8.20           H  
ATOM  10191 2HB  GLN A 633      41.087 140.823  14.964  1.00  8.20           H  
ATOM  10192 1HG  GLN A 633      40.945 143.580  13.717  1.00  8.20           H  
ATOM  10193 2HG  GLN A 633      40.944 142.038  12.823  1.00  8.20           H  
ATOM  10194 1HE2 GLN A 633      37.441 143.428  13.451  1.00  8.20           H  
ATOM  10195 2HE2 GLN A 633      38.902 144.182  12.917  1.00  8.20           H  
ATOM  10196  N   PHE A 634      42.504 142.487  18.325  1.00  7.31           N  
ATOM  10197  CA  PHE A 634      43.322 142.000  19.434  1.00  7.31           C  
ATOM  10198  C   PHE A 634      42.620 142.193  20.771  1.00  7.31           C  
ATOM  10199  O   PHE A 634      41.421 142.460  20.822  1.00  7.31           O  
ATOM  10200  CB  PHE A 634      44.691 142.692  19.437  1.00  7.31           C  
ATOM  10201  CG  PHE A 634      45.493 142.395  18.209  1.00  7.31           C  
ATOM  10202  CD1 PHE A 634      45.485 143.253  17.144  1.00  7.31           C  
ATOM  10203  CD2 PHE A 634      46.231 141.232  18.112  1.00  7.31           C  
ATOM  10204  CE1 PHE A 634      46.198 142.979  16.002  1.00  7.31           C  
ATOM  10205  CE2 PHE A 634      46.940 140.943  16.978  1.00  7.31           C  
ATOM  10206  CZ  PHE A 634      46.930 141.819  15.917  1.00  7.31           C  
ATOM  10207  H   PHE A 634      42.312 143.491  18.312  1.00  7.31           H  
ATOM  10208  HA  PHE A 634      43.490 140.930  19.295  1.00  7.31           H  
ATOM  10209 1HB  PHE A 634      44.544 143.775  19.503  1.00  7.31           H  
ATOM  10210 2HB  PHE A 634      45.277 142.386  20.291  1.00  7.31           H  
ATOM  10211  HD1 PHE A 634      44.918 144.151  17.219  1.00  7.31           H  
ATOM  10212  HD2 PHE A 634      46.243 140.536  18.946  1.00  7.31           H  
ATOM  10213  HE1 PHE A 634      46.182 143.682  15.165  1.00  7.31           H  
ATOM  10214  HE2 PHE A 634      47.512 140.016  16.917  1.00  7.31           H  
ATOM  10215  HZ  PHE A 634      47.496 141.592  15.015  1.00  7.31           H  
ATOM  10216  N   GLN A 635      43.364 142.017  21.858  1.00  6.15           N  
ATOM  10217  CA  GLN A 635      42.854 142.088  23.229  1.00  6.15           C  
ATOM  10218  C   GLN A 635      41.799 140.997  23.417  1.00  6.15           C  
ATOM  10219  O   GLN A 635      42.083 139.875  22.996  1.00  6.15           O  
ATOM  10220  CB  GLN A 635      42.266 143.473  23.487  1.00  6.15           C  
ATOM  10221  CG  GLN A 635      43.222 144.666  23.194  1.00  6.15           C  
ATOM  10222  CD  GLN A 635      44.520 144.668  23.940  1.00  6.15           C  
ATOM  10223  OE1 GLN A 635      44.763 143.836  24.820  1.00  6.15           O  
ATOM  10224  NE2 GLN A 635      45.397 145.622  23.595  1.00  6.15           N  
ATOM  10225  H   GLN A 635      44.338 141.794  21.736  1.00  6.15           H  
ATOM  10226  HA  GLN A 635      43.670 141.907  23.924  1.00  6.15           H  
ATOM  10227 1HB  GLN A 635      41.370 143.616  22.911  1.00  6.15           H  
ATOM  10228 2HB  GLN A 635      41.968 143.536  24.506  1.00  6.15           H  
ATOM  10229 1HG  GLN A 635      43.449 144.669  22.134  1.00  6.15           H  
ATOM  10230 2HG  GLN A 635      42.712 145.585  23.452  1.00  6.15           H  
ATOM  10231 1HE2 GLN A 635      46.282 145.676  24.056  1.00  6.15           H  
ATOM  10232 2HE2 GLN A 635      45.186 146.320  22.854  1.00  6.15           H  
ATOM  10233  N   ARG A 636      40.595 141.284  23.986  1.00  5.04           N  
ATOM  10234  CA  ARG A 636      39.606 140.219  24.232  1.00  5.04           C  
ATOM  10235  C   ARG A 636      40.206 139.216  25.232  1.00  5.04           C  
ATOM  10236  O   ARG A 636      41.401 139.273  25.520  1.00  5.04           O  
ATOM  10237  CB  ARG A 636      39.250 139.513  22.907  1.00  5.04           C  
ATOM  10238  CG  ARG A 636      38.633 140.434  21.837  1.00  5.04           C  
ATOM  10239  CD  ARG A 636      38.773 139.895  20.423  1.00  5.04           C  
ATOM  10240  NE  ARG A 636      37.881 138.782  20.062  1.00  5.04           N  
ATOM  10241  CZ  ARG A 636      38.136 137.934  19.035  1.00  5.04           C  
ATOM  10242  NH1 ARG A 636      39.261 138.061  18.356  1.00  5.04           N  
ATOM  10243  NH2 ARG A 636      37.275 136.981  18.691  1.00  5.04           N  
ATOM  10244  H   ARG A 636      40.348 142.222  24.294  1.00  5.04           H  
ATOM  10245  HA  ARG A 636      38.703 140.662  24.661  1.00  5.04           H  
ATOM  10246 1HB  ARG A 636      40.068 138.964  22.471  1.00  5.04           H  
ATOM  10247 2HB  ARG A 636      38.515 138.783  23.138  1.00  5.04           H  
ATOM  10248 1HG  ARG A 636      37.570 140.567  22.045  1.00  5.04           H  
ATOM  10249 2HG  ARG A 636      39.127 141.408  21.871  1.00  5.04           H  
ATOM  10250 1HD  ARG A 636      38.594 140.697  19.723  1.00  5.04           H  
ATOM  10251 2HD  ARG A 636      39.799 139.551  20.294  1.00  5.04           H  
ATOM  10252  HE  ARG A 636      37.010 138.675  20.565  1.00  5.04           H  
ATOM  10253 1HH1 ARG A 636      39.926 138.788  18.599  1.00  5.04           H  
ATOM  10254 2HH1 ARG A 636      39.458 137.440  17.582  1.00  5.04           H  
ATOM  10255 1HH2 ARG A 636      36.367 136.884  19.166  1.00  5.04           H  
ATOM  10256 2HH2 ARG A 636      37.494 136.367  17.921  1.00  5.04           H  
ATOM  10257  N   CYS A 637      39.407 138.338  25.838  1.00  4.12           N  
ATOM  10258  CA  CYS A 637      40.046 137.332  26.688  1.00  4.12           C  
ATOM  10259  C   CYS A 637      40.589 136.181  25.880  1.00  4.12           C  
ATOM  10260  O   CYS A 637      39.990 135.746  24.905  1.00  4.12           O  
ATOM  10261  CB  CYS A 637      39.121 136.672  27.729  1.00  4.12           C  
ATOM  10262  SG  CYS A 637      38.645 137.557  29.175  1.00  4.12           S  
ATOM  10263  H   CYS A 637      38.415 138.313  25.651  1.00  4.12           H  
ATOM  10264  HA  CYS A 637      40.874 137.796  27.224  1.00  4.12           H  
ATOM  10265 1HB  CYS A 637      38.223 136.387  27.249  1.00  4.12           H  
ATOM  10266 2HB  CYS A 637      39.573 135.752  28.058  1.00  4.12           H  
ATOM  10267  N   SER A 638      41.688 135.623  26.317  1.00  3.41           N  
ATOM  10268  CA  SER A 638      42.104 134.381  25.723  1.00  3.41           C  
ATOM  10269  C   SER A 638      41.205 133.306  26.292  1.00  3.41           C  
ATOM  10270  O   SER A 638      40.584 133.526  27.332  1.00  3.41           O  
ATOM  10271  CB  SER A 638      43.534 134.110  26.050  1.00  3.41           C  
ATOM  10272  OG  SER A 638      43.719 133.905  27.415  1.00  3.41           O  
ATOM  10273  H   SER A 638      42.218 136.053  27.086  1.00  3.41           H  
ATOM  10274  HA  SER A 638      41.977 134.432  24.641  1.00  3.41           H  
ATOM  10275 1HB  SER A 638      43.873 133.238  25.498  1.00  3.41           H  
ATOM  10276 2HB  SER A 638      44.115 134.957  25.757  1.00  3.41           H  
ATOM  10277  HG  SER A 638      43.631 134.798  27.820  1.00  3.41           H  
ATOM  10278  N   ASN A 639      41.156 132.128  25.688  1.00  2.89           N  
ATOM  10279  CA  ASN A 639      40.340 131.087  26.309  1.00  2.89           C  
ATOM  10280  C   ASN A 639      40.886 130.736  27.693  1.00  2.89           C  
ATOM  10281  O   ASN A 639      40.141 130.334  28.589  1.00  2.89           O  
ATOM  10282  CB  ASN A 639      40.314 129.862  25.450  1.00  2.89           C  
ATOM  10283  CG  ASN A 639      41.671 129.237  25.368  1.00  2.89           C  
ATOM  10284  OD1 ASN A 639      42.650 129.887  24.972  1.00  2.89           O  
ATOM  10285  ND2 ASN A 639      41.746 127.984  25.722  1.00  2.89           N  
ATOM  10286  H   ASN A 639      41.652 131.957  24.828  1.00  2.89           H  
ATOM  10287  HA  ASN A 639      39.325 131.464  26.434  1.00  2.89           H  
ATOM  10288 1HB  ASN A 639      39.613 129.140  25.868  1.00  2.89           H  
ATOM  10289 2HB  ASN A 639      39.960 130.125  24.450  1.00  2.89           H  
ATOM  10290 1HD2 ASN A 639      42.621 127.505  25.686  1.00  2.89           H  
ATOM  10291 2HD2 ASN A 639      40.926 127.504  26.033  1.00  2.89           H  
ATOM  10292  N   MET A 640      42.198 130.933  27.868  1.00  2.51           N  
ATOM  10293  CA  MET A 640      42.854 130.664  29.128  1.00  2.51           C  
ATOM  10294  C   MET A 640      42.346 131.659  30.149  1.00  2.51           C  
ATOM  10295  O   MET A 640      42.030 131.281  31.269  1.00  2.51           O  
ATOM  10296  CB  MET A 640      44.358 130.800  28.953  1.00  2.51           C  
ATOM  10297  CG  MET A 640      45.013 129.724  28.111  1.00  2.51           C  
ATOM  10298  SD  MET A 640      46.790 129.886  28.128  1.00  2.51           S  
ATOM  10299  CE  MET A 640      46.905 131.398  27.143  1.00  2.51           C  
ATOM  10300  H   MET A 640      42.744 131.272  27.089  1.00  2.51           H  
ATOM  10301  HA  MET A 640      42.600 129.658  29.461  1.00  2.51           H  
ATOM  10302 1HB  MET A 640      44.575 131.750  28.481  1.00  2.51           H  
ATOM  10303 2HB  MET A 640      44.836 130.816  29.931  1.00  2.51           H  
ATOM  10304 1HG  MET A 640      44.751 128.739  28.495  1.00  2.51           H  
ATOM  10305 2HG  MET A 640      44.667 129.797  27.078  1.00  2.51           H  
ATOM  10306 1HE  MET A 640      47.949 131.687  27.027  1.00  2.51           H  
ATOM  10307 2HE  MET A 640      46.461 131.229  26.166  1.00  2.51           H  
ATOM  10308 3HE  MET A 640      46.361 132.203  27.646  1.00  2.51           H  
ATOM  10309  N   GLU A 641      42.206 132.925  29.746  1.00  2.22           N  
ATOM  10310  CA  GLU A 641      41.682 133.950  30.648  1.00  2.22           C  
ATOM  10311  C   GLU A 641      40.235 133.677  31.006  1.00  2.22           C  
ATOM  10312  O   GLU A 641      39.830 133.893  32.149  1.00  2.22           O  
ATOM  10313  CB  GLU A 641      41.896 135.349  30.082  1.00  2.22           C  
ATOM  10314  CG  GLU A 641      43.353 135.793  30.133  1.00  2.22           C  
ATOM  10315  CD  GLU A 641      43.630 137.032  29.363  1.00  2.22           C  
ATOM  10316  OE1 GLU A 641      43.241 137.092  28.215  1.00  2.22           O  
ATOM  10317  OE2 GLU A 641      44.234 137.928  29.907  1.00  2.22           O  
ATOM  10318  H   GLU A 641      42.490 133.181  28.805  1.00  2.22           H  
ATOM  10319  HA  GLU A 641      42.243 133.901  31.566  1.00  2.22           H  
ATOM  10320 1HB  GLU A 641      41.583 135.369  29.057  1.00  2.22           H  
ATOM  10321 2HB  GLU A 641      41.290 136.068  30.630  1.00  2.22           H  
ATOM  10322 1HG  GLU A 641      43.613 135.973  31.173  1.00  2.22           H  
ATOM  10323 2HG  GLU A 641      43.987 134.988  29.775  1.00  2.22           H  
ATOM  10324  N   LEU A 642      39.448 133.170  30.059  1.00  2.00           N  
ATOM  10325  CA  LEU A 642      38.079 132.851  30.422  1.00  2.00           C  
ATOM  10326  C   LEU A 642      38.107 131.728  31.463  1.00  2.00           C  
ATOM  10327  O   LEU A 642      37.356 131.761  32.443  1.00  2.00           O  
ATOM  10328  CB  LEU A 642      37.264 132.424  29.200  1.00  2.00           C  
ATOM  10329  CG  LEU A 642      36.977 133.529  28.154  1.00  2.00           C  
ATOM  10330  CD1 LEU A 642      36.282 132.894  26.946  1.00  2.00           C  
ATOM  10331  CD2 LEU A 642      36.120 134.631  28.794  1.00  2.00           C  
ATOM  10332  H   LEU A 642      39.804 133.037  29.112  1.00  2.00           H  
ATOM  10333  HA  LEU A 642      37.616 133.731  30.863  1.00  2.00           H  
ATOM  10334 1HB  LEU A 642      37.803 131.624  28.694  1.00  2.00           H  
ATOM  10335 2HB  LEU A 642      36.307 132.029  29.540  1.00  2.00           H  
ATOM  10336  HG  LEU A 642      37.915 133.959  27.807  1.00  2.00           H  
ATOM  10337 1HD1 LEU A 642      36.063 133.635  26.190  1.00  2.00           H  
ATOM  10338 2HD1 LEU A 642      36.925 132.129  26.518  1.00  2.00           H  
ATOM  10339 3HD1 LEU A 642      35.367 132.445  27.266  1.00  2.00           H  
ATOM  10340 1HD2 LEU A 642      35.916 135.412  28.062  1.00  2.00           H  
ATOM  10341 2HD2 LEU A 642      35.186 134.207  29.141  1.00  2.00           H  
ATOM  10342 3HD2 LEU A 642      36.658 135.061  29.638  1.00  2.00           H  
ATOM  10343  N   ALA A 643      39.004 130.743  31.279  1.00  1.84           N  
ATOM  10344  CA  ALA A 643      39.137 129.661  32.250  1.00  1.84           C  
ATOM  10345  C   ALA A 643      39.583 130.207  33.596  1.00  1.84           C  
ATOM  10346  O   ALA A 643      39.051 129.807  34.628  1.00  1.84           O  
ATOM  10347  CB  ALA A 643      40.128 128.615  31.777  1.00  1.84           C  
ATOM  10348  H   ALA A 643      39.586 130.734  30.440  1.00  1.84           H  
ATOM  10349  HA  ALA A 643      38.160 129.195  32.372  1.00  1.84           H  
ATOM  10350 1HB  ALA A 643      40.179 127.820  32.510  1.00  1.84           H  
ATOM  10351 2HB  ALA A 643      39.801 128.212  30.823  1.00  1.84           H  
ATOM  10352 3HB  ALA A 643      41.106 129.057  31.661  1.00  1.84           H  
ATOM  10353  N   LEU A 644      40.507 131.172  33.586  1.00  1.73           N  
ATOM  10354  CA  LEU A 644      40.992 131.746  34.828  1.00  1.73           C  
ATOM  10355  C   LEU A 644      39.846 132.456  35.536  1.00  1.73           C  
ATOM  10356  O   LEU A 644      39.719 132.348  36.748  1.00  1.73           O  
ATOM  10357  CB  LEU A 644      42.145 132.727  34.572  1.00  1.73           C  
ATOM  10358  CG  LEU A 644      43.494 132.116  34.041  1.00  1.73           C  
ATOM  10359  CD1 LEU A 644      44.404 133.220  33.618  1.00  1.73           C  
ATOM  10360  CD2 LEU A 644      44.158 131.310  35.100  1.00  1.73           C  
ATOM  10361  H   LEU A 644      40.914 131.464  32.701  1.00  1.73           H  
ATOM  10362  HA  LEU A 644      41.353 130.942  35.459  1.00  1.73           H  
ATOM  10363 1HB  LEU A 644      41.808 133.463  33.852  1.00  1.73           H  
ATOM  10364 2HB  LEU A 644      42.365 133.242  35.502  1.00  1.73           H  
ATOM  10365  HG  LEU A 644      43.299 131.489  33.204  1.00  1.73           H  
ATOM  10366 1HD1 LEU A 644      45.321 132.788  33.237  1.00  1.73           H  
ATOM  10367 2HD1 LEU A 644      43.958 133.812  32.845  1.00  1.73           H  
ATOM  10368 3HD1 LEU A 644      44.613 133.854  34.474  1.00  1.73           H  
ATOM  10369 1HD2 LEU A 644      45.091 130.892  34.727  1.00  1.73           H  
ATOM  10370 2HD2 LEU A 644      44.373 131.946  35.956  1.00  1.73           H  
ATOM  10371 3HD2 LEU A 644      43.501 130.516  35.387  1.00  1.73           H  
ATOM  10372  N   LYS A 645      38.962 133.143  34.793  1.00  1.68           N  
ATOM  10373  CA  LYS A 645      37.825 133.805  35.440  1.00  1.68           C  
ATOM  10374  C   LYS A 645      36.890 132.764  36.050  1.00  1.68           C  
ATOM  10375  O   LYS A 645      36.439 132.906  37.203  1.00  1.68           O  
ATOM  10376  CB  LYS A 645      37.031 134.673  34.448  1.00  1.68           C  
ATOM  10377  CG  LYS A 645      37.717 135.970  33.992  1.00  1.68           C  
ATOM  10378  CD  LYS A 645      36.829 136.752  33.000  1.00  1.68           C  
ATOM  10379  CE  LYS A 645      37.487 138.058  32.553  1.00  1.68           C  
ATOM  10380  NZ  LYS A 645      37.600 139.048  33.670  1.00  1.68           N  
ATOM  10381  H   LYS A 645      39.103 133.230  33.786  1.00  1.68           H  
ATOM  10382  HA  LYS A 645      38.201 134.438  36.243  1.00  1.68           H  
ATOM  10383 1HB  LYS A 645      36.838 134.088  33.550  1.00  1.68           H  
ATOM  10384 2HB  LYS A 645      36.063 134.933  34.880  1.00  1.68           H  
ATOM  10385 1HG  LYS A 645      37.923 136.596  34.861  1.00  1.68           H  
ATOM  10386 2HG  LYS A 645      38.663 135.728  33.508  1.00  1.68           H  
ATOM  10387 1HD  LYS A 645      36.648 136.134  32.116  1.00  1.68           H  
ATOM  10388 2HD  LYS A 645      35.869 136.981  33.464  1.00  1.68           H  
ATOM  10389 1HE  LYS A 645      38.484 137.838  32.180  1.00  1.68           H  
ATOM  10390 2HE  LYS A 645      36.895 138.502  31.751  1.00  1.68           H  
ATOM  10391 1HZ  LYS A 645      38.040 139.892  33.322  1.00  1.68           H  
ATOM  10392 2HZ  LYS A 645      36.673 139.273  34.017  1.00  1.68           H  
ATOM  10393 3HZ  LYS A 645      38.152 138.661  34.418  1.00  1.68           H  
ATOM  10394  N   GLN A 646      36.664 131.671  35.315  1.00  1.67           N  
ATOM  10395  CA  GLN A 646      35.811 130.601  35.804  1.00  1.67           C  
ATOM  10396  C   GLN A 646      36.397 130.020  37.084  1.00  1.67           C  
ATOM  10397  O   GLN A 646      35.675 129.687  38.026  1.00  1.67           O  
ATOM  10398  CB  GLN A 646      35.698 129.490  34.753  1.00  1.67           C  
ATOM  10399  CG  GLN A 646      34.774 128.346  35.117  1.00  1.67           C  
ATOM  10400  CD  GLN A 646      33.323 128.717  35.190  1.00  1.67           C  
ATOM  10401  OE1 GLN A 646      32.707 129.166  34.218  1.00  1.67           O  
ATOM  10402  NE2 GLN A 646      32.764 128.539  36.356  1.00  1.67           N  
ATOM  10403  H   GLN A 646      37.068 131.600  34.377  1.00  1.67           H  
ATOM  10404  HA  GLN A 646      34.824 131.004  36.017  1.00  1.67           H  
ATOM  10405 1HB  GLN A 646      35.369 129.917  33.805  1.00  1.67           H  
ATOM  10406 2HB  GLN A 646      36.678 129.061  34.583  1.00  1.67           H  
ATOM  10407 1HG  GLN A 646      34.885 127.563  34.368  1.00  1.67           H  
ATOM  10408 2HG  GLN A 646      35.074 127.960  36.089  1.00  1.67           H  
ATOM  10409 1HE2 GLN A 646      31.795 128.731  36.483  1.00  1.67           H  
ATOM  10410 2HE2 GLN A 646      33.299 128.180  37.116  1.00  1.67           H  
ATOM  10411  N   TRP A 647      37.714 129.913  37.119  1.00  1.67           N  
ATOM  10412  CA  TRP A 647      38.397 129.356  38.258  1.00  1.67           C  
ATOM  10413  C   TRP A 647      38.572 130.278  39.469  1.00  1.67           C  
ATOM  10414  O   TRP A 647      38.320 129.870  40.596  1.00  1.67           O  
ATOM  10415  CB  TRP A 647      39.761 128.905  37.801  1.00  1.67           C  
ATOM  10416  CG  TRP A 647      39.729 127.739  36.936  1.00  1.67           C  
ATOM  10417  CD1 TRP A 647      38.757 126.812  36.875  1.00  1.67           C  
ATOM  10418  CD2 TRP A 647      40.712 127.358  35.957  1.00  1.67           C  
ATOM  10419  NE1 TRP A 647      39.061 125.876  35.953  1.00  1.67           N  
ATOM  10420  CE2 TRP A 647      40.258 126.192  35.370  1.00  1.67           C  
ATOM  10421  CE3 TRP A 647      41.916 127.907  35.545  1.00  1.67           C  
ATOM  10422  CZ2 TRP A 647      40.975 125.543  34.373  1.00  1.67           C  
ATOM  10423  CZ3 TRP A 647      42.637 127.281  34.562  1.00  1.67           C  
ATOM  10424  CH2 TRP A 647      42.185 126.121  33.980  1.00  1.67           C  
ATOM  10425  H   TRP A 647      38.258 130.191  36.302  1.00  1.67           H  
ATOM  10426  HA  TRP A 647      37.821 128.494  38.566  1.00  1.67           H  
ATOM  10427 1HB  TRP A 647      40.165 129.704  37.214  1.00  1.67           H  
ATOM  10428 2HB  TRP A 647      40.418 128.731  38.649  1.00  1.67           H  
ATOM  10429  HD1 TRP A 647      37.863 126.808  37.479  1.00  1.67           H  
ATOM  10430  HE1 TRP A 647      38.462 125.063  35.757  1.00  1.67           H  
ATOM  10431  HE3 TRP A 647      42.275 128.810  35.996  1.00  1.67           H  
ATOM  10432  HZ2 TRP A 647      40.619 124.623  33.909  1.00  1.67           H  
ATOM  10433  HZ3 TRP A 647      43.572 127.733  34.263  1.00  1.67           H  
ATOM  10434  HH2 TRP A 647      42.779 125.645  33.198  1.00  1.67           H  
ATOM  10435  N   SER A 648      38.995 131.520  39.269  1.00  1.68           N  
ATOM  10436  CA  SER A 648      39.253 132.360  40.433  1.00  1.68           C  
ATOM  10437  C   SER A 648      38.029 133.107  40.935  1.00  1.68           C  
ATOM  10438  O   SER A 648      38.028 133.561  42.076  1.00  1.68           O  
ATOM  10439  CB  SER A 648      40.367 133.357  40.166  1.00  1.68           C  
ATOM  10440  OG  SER A 648      40.008 134.325  39.221  1.00  1.68           O  
ATOM  10441  H   SER A 648      39.177 131.859  38.335  1.00  1.68           H  
ATOM  10442  HA  SER A 648      39.593 131.711  41.244  1.00  1.68           H  
ATOM  10443 1HB  SER A 648      40.634 133.847  41.101  1.00  1.68           H  
ATOM  10444 2HB  SER A 648      41.243 132.840  39.826  1.00  1.68           H  
ATOM  10445  HG  SER A 648      40.802 134.879  39.117  1.00  1.68           H  
ATOM  10446  N   SER A 649      36.994 133.272  40.102  1.00  1.68           N  
ATOM  10447  CA  SER A 649      35.828 134.002  40.580  1.00  1.68           C  
ATOM  10448  C   SER A 649      34.516 133.248  40.412  1.00  1.68           C  
ATOM  10449  O   SER A 649      33.576 133.478  41.170  1.00  1.68           O  
ATOM  10450  CB  SER A 649      35.688 135.278  39.793  1.00  1.68           C  
ATOM  10451  OG  SER A 649      35.385 134.979  38.453  1.00  1.68           O  
ATOM  10452  H   SER A 649      37.025 132.933  39.143  1.00  1.68           H  
ATOM  10453  HA  SER A 649      35.959 134.224  41.639  1.00  1.68           H  
ATOM  10454 1HB  SER A 649      34.902 135.897  40.221  1.00  1.68           H  
ATOM  10455 2HB  SER A 649      36.619 135.839  39.841  1.00  1.68           H  
ATOM  10456  HG  SER A 649      36.077 134.362  38.144  1.00  1.68           H  
ATOM  10457  N   SER A 650      34.441 132.373  39.390  1.00  1.69           N  
ATOM  10458  CA  SER A 650      33.217 131.659  38.976  1.00  1.69           C  
ATOM  10459  C   SER A 650      32.164 132.639  38.429  1.00  1.69           C  
ATOM  10460  O   SER A 650      30.992 132.278  38.258  1.00  1.69           O  
ATOM  10461  CB  SER A 650      32.609 130.828  40.102  1.00  1.69           C  
ATOM  10462  OG  SER A 650      31.823 131.600  40.975  1.00  1.69           O  
ATOM  10463  H   SER A 650      35.264 132.239  38.810  1.00  1.69           H  
ATOM  10464  HA  SER A 650      33.480 130.973  38.173  1.00  1.69           H  
ATOM  10465 1HB  SER A 650      32.003 130.030  39.670  1.00  1.69           H  
ATOM  10466 2HB  SER A 650      33.417 130.357  40.659  1.00  1.69           H  
ATOM  10467  HG  SER A 650      32.363 132.361  41.213  1.00  1.69           H  
ATOM  10468  N   GLU A 651      32.605 133.873  38.126  1.00  1.69           N  
ATOM  10469  CA  GLU A 651      31.766 134.943  37.611  1.00  1.69           C  
ATOM  10470  C   GLU A 651      31.032 134.541  36.347  1.00  1.69           C  
ATOM  10471  O   GLU A 651      29.861 134.877  36.167  1.00  1.69           O  
ATOM  10472  CB  GLU A 651      32.625 136.172  37.324  1.00  1.69           C  
ATOM  10473  CG  GLU A 651      31.837 137.379  36.905  1.00  1.69           C  
ATOM  10474  CD  GLU A 651      32.683 138.613  36.661  1.00  1.69           C  
ATOM  10475  OE1 GLU A 651      33.882 138.537  36.799  1.00  1.69           O  
ATOM  10476  OE2 GLU A 651      32.124 139.630  36.327  1.00  1.69           O  
ATOM  10477  H   GLU A 651      33.585 134.097  38.281  1.00  1.69           H  
ATOM  10478  HA  GLU A 651      31.029 135.197  38.373  1.00  1.69           H  
ATOM  10479 1HB  GLU A 651      33.189 136.437  38.215  1.00  1.69           H  
ATOM  10480 2HB  GLU A 651      33.344 135.942  36.533  1.00  1.69           H  
ATOM  10481 1HG  GLU A 651      31.318 137.119  36.014  1.00  1.69           H  
ATOM  10482 2HG  GLU A 651      31.095 137.594  37.669  1.00  1.69           H  
ATOM  10483  N   ILE A 652      31.704 133.784  35.485  1.00  1.70           N  
ATOM  10484  CA  ILE A 652      31.092 133.370  34.240  1.00  1.70           C  
ATOM  10485  C   ILE A 652      29.848 132.537  34.492  1.00  1.70           C  
ATOM  10486  O   ILE A 652      28.842 132.724  33.815  1.00  1.70           O  
ATOM  10487  CB  ILE A 652      32.073 132.625  33.328  1.00  1.70           C  
ATOM  10488  CG1 ILE A 652      33.155 133.614  32.806  1.00  1.70           C  
ATOM  10489  CG2 ILE A 652      31.305 131.997  32.187  1.00  1.70           C  
ATOM  10490  CD1 ILE A 652      34.327 132.947  32.119  1.00  1.70           C  
ATOM  10491  H   ILE A 652      32.654 133.525  35.695  1.00  1.70           H  
ATOM  10492  HA  ILE A 652      30.789 134.250  33.708  1.00  1.70           H  
ATOM  10493  HB  ILE A 652      32.586 131.844  33.895  1.00  1.70           H  
ATOM  10494 1HG1 ILE A 652      32.694 134.291  32.100  1.00  1.70           H  
ATOM  10495 2HG1 ILE A 652      33.536 134.197  33.648  1.00  1.70           H  
ATOM  10496 1HG2 ILE A 652      31.991 131.466  31.529  1.00  1.70           H  
ATOM  10497 2HG2 ILE A 652      30.570 131.298  32.585  1.00  1.70           H  
ATOM  10498 3HG2 ILE A 652      30.797 132.777  31.638  1.00  1.70           H  
ATOM  10499 1HD1 ILE A 652      35.036 133.702  31.782  1.00  1.70           H  
ATOM  10500 2HD1 ILE A 652      34.825 132.275  32.820  1.00  1.70           H  
ATOM  10501 3HD1 ILE A 652      33.973 132.378  31.264  1.00  1.70           H  
ATOM  10502  N   THR A 653      29.919 131.609  35.448  1.00  1.71           N  
ATOM  10503  CA  THR A 653      28.764 130.786  35.798  1.00  1.71           C  
ATOM  10504  C   THR A 653      27.641 131.594  36.418  1.00  1.71           C  
ATOM  10505  O   THR A 653      26.471 131.510  36.018  1.00  1.71           O  
ATOM  10506  CB  THR A 653      29.130 129.698  36.803  1.00  1.71           C  
ATOM  10507  OG1 THR A 653      30.056 128.808  36.220  1.00  1.71           O  
ATOM  10508  CG2 THR A 653      27.901 128.976  37.243  1.00  1.71           C  
ATOM  10509  H   THR A 653      30.779 131.506  35.970  1.00  1.71           H  
ATOM  10510  HA  THR A 653      28.408 130.301  34.897  1.00  1.71           H  
ATOM  10511  HB  THR A 653      29.595 130.151  37.681  1.00  1.71           H  
ATOM  10512  HG1 THR A 653      29.811 128.654  35.300  1.00  1.71           H  
ATOM  10513 1HG2 THR A 653      28.176 128.221  37.954  1.00  1.71           H  
ATOM  10514 2HG2 THR A 653      27.216 129.671  37.707  1.00  1.71           H  
ATOM  10515 3HG2 THR A 653      27.422 128.525  36.389  1.00  1.71           H  
ATOM  10516  N   LYS A 654      28.026 132.418  37.382  1.00  1.71           N  
ATOM  10517  CA  LYS A 654      27.089 133.218  38.138  1.00  1.71           C  
ATOM  10518  C   LYS A 654      26.272 134.122  37.225  1.00  1.71           C  
ATOM  10519  O   LYS A 654      25.084 134.346  37.465  1.00  1.71           O  
ATOM  10520  CB  LYS A 654      27.851 133.968  39.231  1.00  1.71           C  
ATOM  10521  CG  LYS A 654      27.006 134.779  40.197  1.00  1.71           C  
ATOM  10522  CD  LYS A 654      27.857 135.223  41.400  1.00  1.71           C  
ATOM  10523  CE  LYS A 654      27.067 136.093  42.371  1.00  1.71           C  
ATOM  10524  NZ  LYS A 654      27.802 136.311  43.660  1.00  1.71           N  
ATOM  10525  H   LYS A 654      29.018 132.458  37.626  1.00  1.71           H  
ATOM  10526  HA  LYS A 654      26.390 132.547  38.628  1.00  1.71           H  
ATOM  10527 1HB  LYS A 654      28.446 133.255  39.809  1.00  1.71           H  
ATOM  10528 2HB  LYS A 654      28.552 134.654  38.754  1.00  1.71           H  
ATOM  10529 1HG  LYS A 654      26.612 135.659  39.685  1.00  1.71           H  
ATOM  10530 2HG  LYS A 654      26.172 134.175  40.552  1.00  1.71           H  
ATOM  10531 1HD  LYS A 654      28.220 134.340  41.934  1.00  1.71           H  
ATOM  10532 2HD  LYS A 654      28.723 135.785  41.044  1.00  1.71           H  
ATOM  10533 1HE  LYS A 654      26.891 137.060  41.902  1.00  1.71           H  
ATOM  10534 2HE  LYS A 654      26.107 135.624  42.586  1.00  1.71           H  
ATOM  10535 1HZ  LYS A 654      27.254 136.893  44.268  1.00  1.71           H  
ATOM  10536 2HZ  LYS A 654      27.948 135.411  44.105  1.00  1.71           H  
ATOM  10537 3HZ  LYS A 654      28.729 136.752  43.532  1.00  1.71           H  
ATOM  10538  N   ASN A 655      26.902 134.610  36.158  1.00  1.69           N  
ATOM  10539  CA  ASN A 655      26.253 135.491  35.211  1.00  1.69           C  
ATOM  10540  C   ASN A 655      26.249 134.967  33.766  1.00  1.69           C  
ATOM  10541  O   ASN A 655      26.419 135.759  32.836  1.00  1.69           O  
ATOM  10542  CB  ASN A 655      26.915 136.848  35.264  1.00  1.69           C  
ATOM  10543  CG  ASN A 655      26.733 137.535  36.583  1.00  1.69           C  
ATOM  10544  OD1 ASN A 655      25.670 138.098  36.870  1.00  1.69           O  
ATOM  10545  ND2 ASN A 655      27.759 137.502  37.398  1.00  1.69           N  
ATOM  10546  H   ASN A 655      27.894 134.407  36.028  1.00  1.69           H  
ATOM  10547  HA  ASN A 655      25.210 135.599  35.507  1.00  1.69           H  
ATOM  10548 1HB  ASN A 655      27.969 136.706  35.110  1.00  1.69           H  
ATOM  10549 2HB  ASN A 655      26.541 137.482  34.464  1.00  1.69           H  
ATOM  10550 1HD2 ASN A 655      27.701 137.946  38.292  1.00  1.69           H  
ATOM  10551 2HD2 ASN A 655      28.606 137.030  37.122  1.00  1.69           H  
ATOM  10552  N   ILE A 656      26.003 133.666  33.542  1.00  1.65           N  
ATOM  10553  CA  ILE A 656      25.988 133.206  32.142  1.00  1.65           C  
ATOM  10554  C   ILE A 656      24.906 133.962  31.375  1.00  1.65           C  
ATOM  10555  O   ILE A 656      23.726 133.919  31.742  1.00  1.65           O  
ATOM  10556  CB  ILE A 656      25.657 131.687  32.007  1.00  1.65           C  
ATOM  10557  CG1 ILE A 656      26.719 130.851  32.645  1.00  1.65           C  
ATOM  10558  CG2 ILE A 656      25.546 131.314  30.549  1.00  1.65           C  
ATOM  10559  CD1 ILE A 656      26.381 129.371  32.786  1.00  1.65           C  
ATOM  10560  H   ILE A 656      25.909 133.013  34.324  1.00  1.65           H  
ATOM  10561  HA  ILE A 656      26.959 133.407  31.690  1.00  1.65           H  
ATOM  10562  HB  ILE A 656      24.715 131.478  32.509  1.00  1.65           H  
ATOM  10563 1HG1 ILE A 656      27.636 130.947  32.063  1.00  1.65           H  
ATOM  10564 2HG1 ILE A 656      26.888 131.254  33.611  1.00  1.65           H  
ATOM  10565 1HG2 ILE A 656      25.306 130.256  30.447  1.00  1.65           H  
ATOM  10566 2HG2 ILE A 656      24.776 131.898  30.083  1.00  1.65           H  
ATOM  10567 3HG2 ILE A 656      26.495 131.519  30.068  1.00  1.65           H  
ATOM  10568 1HD1 ILE A 656      27.207 128.861  33.273  1.00  1.65           H  
ATOM  10569 2HD1 ILE A 656      25.485 129.262  33.390  1.00  1.65           H  
ATOM  10570 3HD1 ILE A 656      26.214 128.934  31.805  1.00  1.65           H  
ATOM  10571  N   ASP A 657      25.303 134.635  30.292  1.00  1.60           N  
ATOM  10572  CA  ASP A 657      24.367 135.424  29.493  1.00  1.60           C  
ATOM  10573  C   ASP A 657      23.330 134.562  28.806  1.00  1.60           C  
ATOM  10574  O   ASP A 657      23.599 133.418  28.438  1.00  1.60           O  
ATOM  10575  CB  ASP A 657      25.064 136.289  28.440  1.00  1.60           C  
ATOM  10576  CG  ASP A 657      24.081 137.305  27.816  1.00  1.60           C  
ATOM  10577  OD1 ASP A 657      23.769 138.273  28.466  1.00  1.60           O  
ATOM  10578  OD2 ASP A 657      23.618 137.074  26.707  1.00  1.60           O  
ATOM  10579  H   ASP A 657      26.284 134.628  30.053  1.00  1.60           H  
ATOM  10580  HA  ASP A 657      23.840 136.098  30.171  1.00  1.60           H  
ATOM  10581 1HB  ASP A 657      25.897 136.834  28.895  1.00  1.60           H  
ATOM  10582 2HB  ASP A 657      25.476 135.657  27.652  1.00  1.60           H  
ATOM  10583  N   GLU A 658      22.165 135.139  28.547  1.00  1.57           N  
ATOM  10584  CA  GLU A 658      21.092 134.423  27.869  1.00  1.57           C  
ATOM  10585  C   GLU A 658      21.523 133.920  26.485  1.00  1.57           C  
ATOM  10586  O   GLU A 658      21.109 132.840  26.062  1.00  1.57           O  
ATOM  10587  CB  GLU A 658      19.855 135.316  27.755  1.00  1.57           C  
ATOM  10588  CG  GLU A 658      19.161 135.582  29.094  1.00  1.57           C  
ATOM  10589  CD  GLU A 658      17.966 136.506  28.986  1.00  1.57           C  
ATOM  10590  OE1 GLU A 658      17.748 137.056  27.932  1.00  1.57           O  
ATOM  10591  OE2 GLU A 658      17.274 136.658  29.966  1.00  1.57           O  
ATOM  10592  H   GLU A 658      22.016 136.100  28.839  1.00  1.57           H  
ATOM  10593  HA  GLU A 658      20.824 133.561  28.476  1.00  1.57           H  
ATOM  10594 1HB  GLU A 658      20.141 136.278  27.326  1.00  1.57           H  
ATOM  10595 2HB  GLU A 658      19.133 134.856  27.080  1.00  1.57           H  
ATOM  10596 1HG  GLU A 658      18.833 134.629  29.513  1.00  1.57           H  
ATOM  10597 2HG  GLU A 658      19.889 136.015  29.779  1.00  1.57           H  
ATOM  10598  N   THR A 659      22.407 134.653  25.795  1.00  1.57           N  
ATOM  10599  CA  THR A 659      22.835 134.231  24.463  1.00  1.57           C  
ATOM  10600  C   THR A 659      23.743 132.994  24.508  1.00  1.57           C  
ATOM  10601  O   THR A 659      23.970 132.347  23.486  1.00  1.57           O  
ATOM  10602  CB  THR A 659      23.545 135.382  23.732  1.00  1.57           C  
ATOM  10603  OG1 THR A 659      24.669 135.809  24.506  1.00  1.57           O  
ATOM  10604  CG2 THR A 659      22.612 136.543  23.514  1.00  1.57           C  
ATOM  10605  H   THR A 659      22.774 135.532  26.182  1.00  1.57           H  
ATOM  10606  HA  THR A 659      21.944 133.968  23.890  1.00  1.57           H  
ATOM  10607  HB  THR A 659      23.893 135.029  22.771  1.00  1.57           H  
ATOM  10608  HG1 THR A 659      24.339 136.264  25.319  1.00  1.57           H  
ATOM  10609 1HG2 THR A 659      23.143 137.340  22.992  1.00  1.57           H  
ATOM  10610 2HG2 THR A 659      21.761 136.220  22.917  1.00  1.57           H  
ATOM  10611 3HG2 THR A 659      22.264 136.911  24.482  1.00  1.57           H  
ATOM  10612  N   ILE A 660      24.243 132.665  25.695  1.00  1.65           N  
ATOM  10613  CA  ILE A 660      25.068 131.496  25.932  1.00  1.65           C  
ATOM  10614  C   ILE A 660      24.157 130.380  26.427  1.00  1.65           C  
ATOM  10615  O   ILE A 660      24.287 129.233  26.006  1.00  1.65           O  
ATOM  10616  CB  ILE A 660      26.170 131.780  26.938  1.00  1.65           C  
ATOM  10617  CG1 ILE A 660      27.096 132.836  26.380  1.00  1.65           C  
ATOM  10618  CG2 ILE A 660      26.936 130.508  27.254  1.00  1.65           C  
ATOM  10619  CD1 ILE A 660      28.044 133.356  27.382  1.00  1.65           C  
ATOM  10620  H   ILE A 660      24.010 133.235  26.502  1.00  1.65           H  
ATOM  10621  HA  ILE A 660      25.526 131.183  24.994  1.00  1.65           H  
ATOM  10622  HB  ILE A 660      25.730 132.184  27.837  1.00  1.65           H  
ATOM  10623 1HG1 ILE A 660      27.667 132.412  25.555  1.00  1.65           H  
ATOM  10624 2HG1 ILE A 660      26.499 133.669  26.002  1.00  1.65           H  
ATOM  10625 1HG2 ILE A 660      27.720 130.725  27.978  1.00  1.65           H  
ATOM  10626 2HG2 ILE A 660      26.251 129.769  27.672  1.00  1.65           H  
ATOM  10627 3HG2 ILE A 660      27.382 130.119  26.343  1.00  1.65           H  
ATOM  10628 1HD1 ILE A 660      28.677 134.108  26.922  1.00  1.65           H  
ATOM  10629 2HD1 ILE A 660      27.497 133.800  28.209  1.00  1.65           H  
ATOM  10630 3HD1 ILE A 660      28.651 132.535  27.744  1.00  1.65           H  
ATOM  10631  N   GLN A 661      23.199 130.725  27.299  1.00  1.83           N  
ATOM  10632  CA  GLN A 661      22.272 129.724  27.840  1.00  1.83           C  
ATOM  10633  C   GLN A 661      21.507 129.066  26.679  1.00  1.83           C  
ATOM  10634  O   GLN A 661      21.251 127.866  26.691  1.00  1.83           O  
ATOM  10635  CB  GLN A 661      21.256 130.359  28.802  1.00  1.83           C  
ATOM  10636  CG  GLN A 661      21.815 130.876  30.128  1.00  1.83           C  
ATOM  10637  CD  GLN A 661      20.723 131.511  30.983  1.00  1.83           C  
ATOM  10638  OE1 GLN A 661      19.598 130.997  31.015  1.00  1.83           O  
ATOM  10639  NE2 GLN A 661      21.022 132.614  31.671  1.00  1.83           N  
ATOM  10640  H   GLN A 661      23.141 131.692  27.616  1.00  1.83           H  
ATOM  10641  HA  GLN A 661      22.840 128.954  28.363  1.00  1.83           H  
ATOM  10642 1HB  GLN A 661      20.771 131.191  28.299  1.00  1.83           H  
ATOM  10643 2HB  GLN A 661      20.482 129.631  29.031  1.00  1.83           H  
ATOM  10644 1HG  GLN A 661      22.279 130.058  30.679  1.00  1.83           H  
ATOM  10645 2HG  GLN A 661      22.541 131.646  29.912  1.00  1.83           H  
ATOM  10646 1HE2 GLN A 661      20.321 133.059  32.229  1.00  1.83           H  
ATOM  10647 2HE2 GLN A 661      21.963 133.031  31.637  1.00  1.83           H  
ATOM  10648  N   ASP A 662      21.200 129.846  25.636  1.00  2.11           N  
ATOM  10649  CA  ASP A 662      20.544 129.318  24.438  1.00  2.11           C  
ATOM  10650  C   ASP A 662      21.405 128.278  23.691  1.00  2.11           C  
ATOM  10651  O   ASP A 662      20.884 127.521  22.869  1.00  2.11           O  
ATOM  10652  CB  ASP A 662      20.169 130.438  23.458  1.00  2.11           C  
ATOM  10653  CG  ASP A 662      18.963 131.302  23.898  1.00  2.11           C  
ATOM  10654  OD1 ASP A 662      18.275 130.928  24.823  1.00  2.11           O  
ATOM  10655  OD2 ASP A 662      18.730 132.313  23.268  1.00  2.11           O  
ATOM  10656  H   ASP A 662      21.393 130.847  25.693  1.00  2.11           H  
ATOM  10657  HA  ASP A 662      19.623 128.825  24.751  1.00  2.11           H  
ATOM  10658 1HB  ASP A 662      21.035 131.098  23.338  1.00  2.11           H  
ATOM  10659 2HB  ASP A 662      19.955 130.006  22.483  1.00  2.11           H  
ATOM  10660  N   LEU A 663      22.724 128.284  23.923  1.00  2.50           N  
ATOM  10661  CA  LEU A 663      23.654 127.369  23.277  1.00  2.50           C  
ATOM  10662  C   LEU A 663      23.987 126.161  24.163  1.00  2.50           C  
ATOM  10663  O   LEU A 663      24.216 125.059  23.653  1.00  2.50           O  
ATOM  10664  CB  LEU A 663      24.968 128.092  22.941  1.00  2.50           C  
ATOM  10665  CG  LEU A 663      24.896 129.260  21.987  1.00  2.50           C  
ATOM  10666  CD1 LEU A 663      26.307 129.867  21.844  1.00  2.50           C  
ATOM  10667  CD2 LEU A 663      24.351 128.785  20.669  1.00  2.50           C  
ATOM  10668  H   LEU A 663      23.107 128.908  24.620  1.00  2.50           H  
ATOM  10669  HA  LEU A 663      23.200 127.007  22.357  1.00  2.50           H  
ATOM  10670 1HB  LEU A 663      25.360 128.492  23.857  1.00  2.50           H  
ATOM  10671 2HB  LEU A 663      25.679 127.369  22.547  1.00  2.50           H  
ATOM  10672  HG  LEU A 663      24.238 130.031  22.393  1.00  2.50           H  
ATOM  10673 1HD1 LEU A 663      26.275 130.709  21.165  1.00  2.50           H  
ATOM  10674 2HD1 LEU A 663      26.662 130.201  22.821  1.00  2.50           H  
ATOM  10675 3HD1 LEU A 663      26.989 129.114  21.451  1.00  2.50           H  
ATOM  10676 1HD2 LEU A 663      24.296 129.621  19.972  1.00  2.50           H  
ATOM  10677 2HD2 LEU A 663      25.002 128.019  20.271  1.00  2.50           H  
ATOM  10678 3HD2 LEU A 663      23.353 128.372  20.823  1.00  2.50           H  
ATOM  10679  N   TYR A 664      24.028 126.363  25.488  1.00  2.92           N  
ATOM  10680  CA  TYR A 664      24.420 125.275  26.389  1.00  2.92           C  
ATOM  10681  C   TYR A 664      23.466 125.113  27.569  1.00  2.92           C  
ATOM  10682  O   TYR A 664      23.196 126.072  28.292  1.00  2.92           O  
ATOM  10683  CB  TYR A 664      25.800 125.570  26.993  1.00  2.92           C  
ATOM  10684  CG  TYR A 664      26.888 125.836  25.991  1.00  2.92           C  
ATOM  10685  CD1 TYR A 664      27.056 127.127  25.573  1.00  2.92           C  
ATOM  10686  CD2 TYR A 664      27.699 124.829  25.487  1.00  2.92           C  
ATOM  10687  CE1 TYR A 664      28.006 127.449  24.663  1.00  2.92           C  
ATOM  10688  CE2 TYR A 664      28.677 125.152  24.554  1.00  2.92           C  
ATOM  10689  CZ  TYR A 664      28.824 126.471  24.144  1.00  2.92           C  
ATOM  10690  OH  TYR A 664      29.777 126.822  23.218  1.00  2.92           O  
ATOM  10691  H   TYR A 664      23.831 127.293  25.854  1.00  2.92           H  
ATOM  10692  HA  TYR A 664      24.434 124.339  25.834  1.00  2.92           H  
ATOM  10693 1HB  TYR A 664      25.720 126.445  27.642  1.00  2.92           H  
ATOM  10694 2HB  TYR A 664      26.104 124.731  27.620  1.00  2.92           H  
ATOM  10695  HD1 TYR A 664      26.413 127.903  25.975  1.00  2.92           H  
ATOM  10696  HD2 TYR A 664      27.568 123.798  25.816  1.00  2.92           H  
ATOM  10697  HE1 TYR A 664      28.110 128.480  24.350  1.00  2.92           H  
ATOM  10698  HE2 TYR A 664      29.322 124.372  24.144  1.00  2.92           H  
ATOM  10699  HH  TYR A 664      29.683 127.772  23.013  1.00  2.92           H  
ATOM  10700  N   LYS A 665      23.035 123.883  27.850  1.00  3.28           N  
ATOM  10701  CA  LYS A 665      22.218 123.690  29.045  1.00  3.28           C  
ATOM  10702  C   LYS A 665      23.111 123.967  30.238  1.00  3.28           C  
ATOM  10703  O   LYS A 665      24.301 123.655  30.193  1.00  3.28           O  
ATOM  10704  CB  LYS A 665      21.626 122.265  29.135  1.00  3.28           C  
ATOM  10705  CG  LYS A 665      22.655 121.112  29.359  1.00  3.28           C  
ATOM  10706  CD  LYS A 665      21.968 119.689  29.453  1.00  3.28           C  
ATOM  10707  CE  LYS A 665      23.031 118.553  29.643  1.00  3.28           C  
ATOM  10708  NZ  LYS A 665      22.426 117.135  29.789  1.00  3.28           N  
ATOM  10709  H   LYS A 665      23.264 123.108  27.247  1.00  3.28           H  
ATOM  10710  HA  LYS A 665      21.406 124.417  29.051  1.00  3.28           H  
ATOM  10711 1HB  LYS A 665      20.920 122.227  29.966  1.00  3.28           H  
ATOM  10712 2HB  LYS A 665      21.068 122.045  28.226  1.00  3.28           H  
ATOM  10713 1HG  LYS A 665      23.383 121.104  28.549  1.00  3.28           H  
ATOM  10714 2HG  LYS A 665      23.188 121.297  30.298  1.00  3.28           H  
ATOM  10715 1HD  LYS A 665      21.284 119.674  30.302  1.00  3.28           H  
ATOM  10716 2HD  LYS A 665      21.399 119.495  28.544  1.00  3.28           H  
ATOM  10717 1HE  LYS A 665      23.682 118.556  28.771  1.00  3.28           H  
ATOM  10718 2HE  LYS A 665      23.629 118.767  30.514  1.00  3.28           H  
ATOM  10719 1HZ  LYS A 665      23.206 116.465  29.893  1.00  3.28           H  
ATOM  10720 2HZ  LYS A 665      21.818 117.005  30.629  1.00  3.28           H  
ATOM  10721 3HZ  LYS A 665      21.897 116.903  28.972  1.00  3.28           H  
ATOM  10722  N   LYS A 666      22.570 124.511  31.319  1.00  3.49           N  
ATOM  10723  CA  LYS A 666      23.424 124.664  32.483  1.00  3.49           C  
ATOM  10724  C   LYS A 666      23.726 123.305  33.074  1.00  3.49           C  
ATOM  10725  O   LYS A 666      22.849 122.441  33.105  1.00  3.49           O  
ATOM  10726  CB  LYS A 666      22.813 125.578  33.545  1.00  3.49           C  
ATOM  10727  CG  LYS A 666      22.745 127.056  33.195  1.00  3.49           C  
ATOM  10728  CD  LYS A 666      22.208 127.850  34.390  1.00  3.49           C  
ATOM  10729  CE  LYS A 666      22.145 129.349  34.111  1.00  3.49           C  
ATOM  10730  NZ  LYS A 666      21.608 130.102  35.286  1.00  3.49           N  
ATOM  10731  H   LYS A 666      21.600 124.790  31.338  1.00  3.49           H  
ATOM  10732  HA  LYS A 666      24.362 125.103  32.157  1.00  3.49           H  
ATOM  10733 1HB  LYS A 666      21.803 125.273  33.713  1.00  3.49           H  
ATOM  10734 2HB  LYS A 666      23.339 125.458  34.489  1.00  3.49           H  
ATOM  10735 1HG  LYS A 666      23.743 127.415  32.935  1.00  3.49           H  
ATOM  10736 2HG  LYS A 666      22.088 127.201  32.338  1.00  3.49           H  
ATOM  10737 1HD  LYS A 666      21.208 127.494  34.639  1.00  3.49           H  
ATOM  10738 2HD  LYS A 666      22.856 127.677  35.257  1.00  3.49           H  
ATOM  10739 1HE  LYS A 666      23.146 129.715  33.887  1.00  3.49           H  
ATOM  10740 2HE  LYS A 666      21.503 129.530  33.250  1.00  3.49           H  
ATOM  10741 1HZ  LYS A 666      21.583 131.093  35.080  1.00  3.49           H  
ATOM  10742 2HZ  LYS A 666      20.673 129.777  35.495  1.00  3.49           H  
ATOM  10743 3HZ  LYS A 666      22.208 129.945  36.087  1.00  3.49           H  
ATOM  10744  N   SER A 667      24.961 123.116  33.525  1.00  3.54           N  
ATOM  10745  CA  SER A 667      25.355 121.878  34.168  1.00  3.54           C  
ATOM  10746  C   SER A 667      24.861 121.832  35.598  1.00  3.54           C  
ATOM  10747  O   SER A 667      24.608 122.883  36.185  1.00  3.54           O  
ATOM  10748  CB  SER A 667      26.864 121.742  34.149  1.00  3.54           C  
ATOM  10749  OG  SER A 667      27.486 122.708  34.963  1.00  3.54           O  
ATOM  10750  H   SER A 667      25.642 123.853  33.423  1.00  3.54           H  
ATOM  10751  HA  SER A 667      24.938 121.064  33.609  1.00  3.54           H  
ATOM  10752 1HB  SER A 667      27.149 120.738  34.471  1.00  3.54           H  
ATOM  10753 2HB  SER A 667      27.210 121.873  33.131  1.00  3.54           H  
ATOM  10754  HG  SER A 667      28.412 122.721  34.684  1.00  3.54           H  
ATOM  10755  N   ASP A 668      24.826 120.645  36.201  1.00  3.45           N  
ATOM  10756  CA  ASP A 668      24.492 120.518  37.619  1.00  3.45           C  
ATOM  10757  C   ASP A 668      25.288 121.519  38.446  1.00  3.45           C  
ATOM  10758  O   ASP A 668      24.736 122.306  39.218  1.00  3.45           O  
ATOM  10759  CB  ASP A 668      24.714 119.057  38.055  1.00  3.45           C  
ATOM  10760  CG  ASP A 668      26.145 118.422  37.707  1.00  3.45           C  
ATOM  10761  OD1 ASP A 668      27.107 119.143  37.438  1.00  3.45           O  
ATOM  10762  OD2 ASP A 668      26.211 117.198  37.623  1.00  3.45           O  
ATOM  10763  H   ASP A 668      25.024 119.816  35.657  1.00  3.45           H  
ATOM  10764  HA  ASP A 668      23.435 120.743  37.748  1.00  3.45           H  
ATOM  10765 1HB  ASP A 668      24.597 119.007  39.136  1.00  3.45           H  
ATOM  10766 2HB  ASP A 668      23.941 118.435  37.641  1.00  3.45           H  
ATOM  10767  N   SER A 669      26.584 121.530  38.198  1.00  3.27           N  
ATOM  10768  CA  SER A 669      27.518 122.389  38.865  1.00  3.27           C  
ATOM  10769  C   SER A 669      27.165 123.850  38.596  1.00  3.27           C  
ATOM  10770  O   SER A 669      27.173 124.665  39.512  1.00  3.27           O  
ATOM  10771  CB  SER A 669      28.901 122.061  38.357  1.00  3.27           C  
ATOM  10772  OG  SER A 669      29.238 120.743  38.657  1.00  3.27           O  
ATOM  10773  H   SER A 669      26.935 120.829  37.557  1.00  3.27           H  
ATOM  10774  HA  SER A 669      27.470 122.200  39.932  1.00  3.27           H  
ATOM  10775 1HB  SER A 669      28.946 122.220  37.280  1.00  3.27           H  
ATOM  10776 2HB  SER A 669      29.614 122.720  38.829  1.00  3.27           H  
ATOM  10777  HG  SER A 669      28.528 120.179  38.235  1.00  3.27           H  
ATOM  10778  N   TYR A 670      26.789 124.203  37.367  1.00  3.06           N  
ATOM  10779  CA  TYR A 670      26.428 125.595  37.130  1.00  3.06           C  
ATOM  10780  C   TYR A 670      25.222 125.990  37.971  1.00  3.06           C  
ATOM  10781  O   TYR A 670      25.174 127.096  38.490  1.00  3.06           O  
ATOM  10782  CB  TYR A 670      26.147 125.915  35.662  1.00  3.06           C  
ATOM  10783  CG  TYR A 670      27.367 125.988  34.761  1.00  3.06           C  
ATOM  10784  CD1 TYR A 670      27.215 125.857  33.402  1.00  3.06           C  
ATOM  10785  CD2 TYR A 670      28.621 126.179  35.290  1.00  3.06           C  
ATOM  10786  CE1 TYR A 670      28.303 125.916  32.568  1.00  3.06           C  
ATOM  10787  CE2 TYR A 670      29.726 126.241  34.465  1.00  3.06           C  
ATOM  10788  CZ  TYR A 670      29.570 126.111  33.107  1.00  3.06           C  
ATOM  10789  OH  TYR A 670      30.660 126.174  32.273  1.00  3.06           O  
ATOM  10790  H   TYR A 670      26.778 123.530  36.604  1.00  3.06           H  
ATOM  10791  HA  TYR A 670      27.263 126.205  37.449  1.00  3.06           H  
ATOM  10792 1HB  TYR A 670      25.496 125.156  35.272  1.00  3.06           H  
ATOM  10793 2HB  TYR A 670      25.614 126.867  35.592  1.00  3.06           H  
ATOM  10794  HD1 TYR A 670      26.238 125.714  32.985  1.00  3.06           H  
ATOM  10795  HD2 TYR A 670      28.737 126.288  36.361  1.00  3.06           H  
ATOM  10796  HE1 TYR A 670      28.165 125.813  31.489  1.00  3.06           H  
ATOM  10797  HE2 TYR A 670      30.722 126.398  34.892  1.00  3.06           H  
ATOM  10798  HH  TYR A 670      31.451 126.328  32.795  1.00  3.06           H  
ATOM  10799  N   PHE A 671      24.247 125.092  38.130  1.00  2.89           N  
ATOM  10800  CA  PHE A 671      23.055 125.430  38.914  1.00  2.89           C  
ATOM  10801  C   PHE A 671      23.371 125.573  40.409  1.00  2.89           C  
ATOM  10802  O   PHE A 671      22.725 126.354  41.123  1.00  2.89           O  
ATOM  10803  CB  PHE A 671      21.991 124.340  38.779  1.00  2.89           C  
ATOM  10804  CG  PHE A 671      21.240 124.271  37.474  1.00  2.89           C  
ATOM  10805  CD1 PHE A 671      21.454 123.216  36.600  1.00  2.89           C  
ATOM  10806  CD2 PHE A 671      20.297 125.228  37.138  1.00  2.89           C  
ATOM  10807  CE1 PHE A 671      20.749 123.110  35.432  1.00  2.89           C  
ATOM  10808  CE2 PHE A 671      19.583 125.128  35.960  1.00  2.89           C  
ATOM  10809  CZ  PHE A 671      19.807 124.063  35.108  1.00  2.89           C  
ATOM  10810  H   PHE A 671      24.335 124.178  37.674  1.00  2.89           H  
ATOM  10811  HA  PHE A 671      22.657 126.376  38.550  1.00  2.89           H  
ATOM  10812 1HB  PHE A 671      22.468 123.374  38.934  1.00  2.89           H  
ATOM  10813 2HB  PHE A 671      21.265 124.457  39.579  1.00  2.89           H  
ATOM  10814  HD1 PHE A 671      22.188 122.462  36.857  1.00  2.89           H  
ATOM  10815  HD2 PHE A 671      20.113 126.061  37.818  1.00  2.89           H  
ATOM  10816  HE1 PHE A 671      20.935 122.268  34.761  1.00  2.89           H  
ATOM  10817  HE2 PHE A 671      18.840 125.882  35.705  1.00  2.89           H  
ATOM  10818  HZ  PHE A 671      19.244 123.979  34.179  1.00  2.89           H  
ATOM  10819  N   PHE A 672      24.379 124.821  40.872  1.00  2.76           N  
ATOM  10820  CA  PHE A 672      24.822 124.835  42.268  1.00  2.76           C  
ATOM  10821  C   PHE A 672      25.622 126.105  42.592  1.00  2.76           C  
ATOM  10822  O   PHE A 672      25.476 126.690  43.668  1.00  2.76           O  
ATOM  10823  CB  PHE A 672      25.716 123.625  42.549  1.00  2.76           C  
ATOM  10824  CG  PHE A 672      25.030 122.293  42.406  1.00  2.76           C  
ATOM  10825  CD1 PHE A 672      23.659 122.173  42.546  1.00  2.76           C  
ATOM  10826  CD2 PHE A 672      25.772 121.150  42.108  1.00  2.76           C  
ATOM  10827  CE1 PHE A 672      23.046 120.946  42.387  1.00  2.76           C  
ATOM  10828  CE2 PHE A 672      25.164 119.938  41.950  1.00  2.76           C  
ATOM  10829  CZ  PHE A 672      23.796 119.832  42.088  1.00  2.76           C  
ATOM  10830  H   PHE A 672      24.826 124.175  40.222  1.00  2.76           H  
ATOM  10831  HA  PHE A 672      23.942 124.801  42.912  1.00  2.76           H  
ATOM  10832 1HB  PHE A 672      26.555 123.642  41.867  1.00  2.76           H  
ATOM  10833 2HB  PHE A 672      26.115 123.699  43.557  1.00  2.76           H  
ATOM  10834  HD1 PHE A 672      23.065 123.058  42.777  1.00  2.76           H  
ATOM  10835  HD2 PHE A 672      26.852 121.233  41.991  1.00  2.76           H  
ATOM  10836  HE1 PHE A 672      21.966 120.860  42.497  1.00  2.76           H  
ATOM  10837  HE2 PHE A 672      25.759 119.063  41.710  1.00  2.76           H  
ATOM  10838  HZ  PHE A 672      23.305 118.872  41.961  1.00  2.76           H  
ATOM  10839  N   TRP A 673      26.517 126.482  41.673  1.00  2.68           N  
ATOM  10840  CA  TRP A 673      27.374 127.660  41.820  1.00  2.68           C  
ATOM  10841  C   TRP A 673      26.632 128.952  41.489  1.00  2.68           C  
ATOM  10842  O   TRP A 673      26.825 129.987  42.140  1.00  2.68           O  
ATOM  10843  CB  TRP A 673      28.570 127.491  40.918  1.00  2.68           C  
ATOM  10844  CG  TRP A 673      29.560 126.520  41.442  1.00  2.68           C  
ATOM  10845  CD1 TRP A 673      29.418 125.169  41.538  1.00  2.68           C  
ATOM  10846  CD2 TRP A 673      30.885 126.801  41.880  1.00  2.68           C  
ATOM  10847  NE1 TRP A 673      30.541 124.616  42.008  1.00  2.68           N  
ATOM  10848  CE2 TRP A 673      31.455 125.586  42.218  1.00  2.68           C  
ATOM  10849  CE3 TRP A 673      31.633 127.964  41.994  1.00  2.68           C  
ATOM  10850  CZ2 TRP A 673      32.699 125.491  42.654  1.00  2.68           C  
ATOM  10851  CZ3 TRP A 673      32.928 127.861  42.442  1.00  2.68           C  
ATOM  10852  CH2 TRP A 673      33.445 126.653  42.771  1.00  2.68           C  
ATOM  10853  H   TRP A 673      26.603 125.922  40.826  1.00  2.68           H  
ATOM  10854  HA  TRP A 673      27.711 127.711  42.853  1.00  2.68           H  
ATOM  10855 1HB  TRP A 673      28.221 127.118  39.957  1.00  2.68           H  
ATOM  10856 2HB  TRP A 673      29.055 128.451  40.747  1.00  2.68           H  
ATOM  10857  HD1 TRP A 673      28.550 124.610  41.284  1.00  2.68           H  
ATOM  10858  HE1 TRP A 673      30.687 123.629  42.165  1.00  2.68           H  
ATOM  10859  HE3 TRP A 673      31.202 128.931  41.728  1.00  2.68           H  
ATOM  10860  HZ2 TRP A 673      33.100 124.528  42.889  1.00  2.68           H  
ATOM  10861  HZ3 TRP A 673      33.530 128.771  42.527  1.00  2.68           H  
ATOM  10862  HH2 TRP A 673      34.480 126.596  43.120  1.00  2.68           H  
ATOM  10863  N   ALA A 674      25.788 128.920  40.473  1.00  2.61           N  
ATOM  10864  CA  ALA A 674      24.980 130.073  40.191  1.00  2.61           C  
ATOM  10865  C   ALA A 674      24.103 130.138  41.399  1.00  2.61           C  
ATOM  10866  O   ALA A 674      23.918 129.109  42.033  1.00  2.61           O  
ATOM  10867  CB  ALA A 674      24.187 129.946  38.903  1.00  2.61           C  
ATOM  10868  H   ALA A 674      25.661 128.087  39.910  1.00  2.61           H  
ATOM  10869  HA  ALA A 674      25.604 130.962  40.155  1.00  2.61           H  
ATOM  10870 1HB  ALA A 674      23.563 130.829  38.780  1.00  2.61           H  
ATOM  10871 2HB  ALA A 674      24.867 129.859  38.062  1.00  2.61           H  
ATOM  10872 3HB  ALA A 674      23.559 129.059  38.958  1.00  2.61           H  
ATOM  10873  N   ASN A 675      23.623 131.300  41.782  1.00  2.53           N  
ATOM  10874  CA  ASN A 675      22.765 131.406  42.965  1.00  2.53           C  
ATOM  10875  C   ASN A 675      23.546 131.158  44.286  1.00  2.53           C  
ATOM  10876  O   ASN A 675      22.982 131.259  45.384  1.00  2.53           O  
ATOM  10877  CB  ASN A 675      21.635 130.361  42.876  1.00  2.53           C  
ATOM  10878  CG  ASN A 675      20.915 130.337  41.520  1.00  2.53           C  
ATOM  10879  OD1 ASN A 675      20.376 131.369  41.099  1.00  2.53           O  
ATOM  10880  ND2 ASN A 675      20.922 129.194  40.817  1.00  2.53           N  
ATOM  10881  H   ASN A 675      23.827 132.129  41.241  1.00  2.53           H  
ATOM  10882  HA  ASN A 675      22.348 132.412  43.008  1.00  2.53           H  
ATOM  10883 1HB  ASN A 675      21.949 129.363  43.164  1.00  2.53           H  
ATOM  10884 2HB  ASN A 675      20.888 130.644  43.612  1.00  2.53           H  
ATOM  10885 1HD2 ASN A 675      20.469 129.162  39.930  1.00  2.53           H  
ATOM  10886 2HD2 ASN A 675      21.404 128.337  41.149  1.00  2.53           H  
ATOM  10887  N   ASN A 676      24.860 130.924  44.217  1.00  2.43           N  
ATOM  10888  CA  ASN A 676      25.589 130.711  45.447  1.00  2.43           C  
ATOM  10889  C   ASN A 676      25.948 132.049  46.058  1.00  2.43           C  
ATOM  10890  O   ASN A 676      26.889 132.730  45.643  1.00  2.43           O  
ATOM  10891  CB  ASN A 676      26.814 129.851  45.245  1.00  2.43           C  
ATOM  10892  CG  ASN A 676      27.478 129.469  46.550  1.00  2.43           C  
ATOM  10893  OD1 ASN A 676      27.291 130.090  47.613  1.00  2.43           O  
ATOM  10894  ND2 ASN A 676      28.261 128.420  46.493  1.00  2.43           N  
ATOM  10895  H   ASN A 676      25.354 130.821  43.332  1.00  2.43           H  
ATOM  10896  HA  ASN A 676      24.937 130.194  46.151  1.00  2.43           H  
ATOM  10897 1HB  ASN A 676      26.528 128.941  44.714  1.00  2.43           H  
ATOM  10898 2HB  ASN A 676      27.534 130.379  44.624  1.00  2.43           H  
ATOM  10899 1HD2 ASN A 676      28.728 128.107  47.320  1.00  2.43           H  
ATOM  10900 2HD2 ASN A 676      28.385 127.935  45.627  1.00  2.43           H  
ATOM  10901  N   LYS A 677      25.194 132.399  47.079  1.00  2.29           N  
ATOM  10902  CA  LYS A 677      25.329 133.658  47.805  1.00  2.29           C  
ATOM  10903  C   LYS A 677      26.707 133.826  48.471  1.00  2.29           C  
ATOM  10904  O   LYS A 677      27.101 134.943  48.813  1.00  2.29           O  
ATOM  10905  CB  LYS A 677      24.230 133.745  48.855  1.00  2.29           C  
ATOM  10906  CG  LYS A 677      22.830 133.890  48.268  1.00  2.29           C  
ATOM  10907  CD  LYS A 677      21.764 133.932  49.353  1.00  2.29           C  
ATOM  10908  CE  LYS A 677      20.376 134.069  48.748  1.00  2.29           C  
ATOM  10909  NZ  LYS A 677      19.313 134.085  49.790  1.00  2.29           N  
ATOM  10910  H   LYS A 677      24.421 131.772  47.284  1.00  2.29           H  
ATOM  10911  HA  LYS A 677      25.200 134.475  47.094  1.00  2.29           H  
ATOM  10912 1HB  LYS A 677      24.249 132.848  49.475  1.00  2.29           H  
ATOM  10913 2HB  LYS A 677      24.417 134.598  49.508  1.00  2.29           H  
ATOM  10914 1HG  LYS A 677      22.775 134.809  47.683  1.00  2.29           H  
ATOM  10915 2HG  LYS A 677      22.632 133.047  47.601  1.00  2.29           H  
ATOM  10916 1HD  LYS A 677      21.808 133.011  49.937  1.00  2.29           H  
ATOM  10917 2HD  LYS A 677      21.949 134.775  50.018  1.00  2.29           H  
ATOM  10918 1HE  LYS A 677      20.327 134.995  48.178  1.00  2.29           H  
ATOM  10919 2HE  LYS A 677      20.198 133.230  48.074  1.00  2.29           H  
ATOM  10920 1HZ  LYS A 677      18.410 134.177  49.348  1.00  2.29           H  
ATOM  10921 2HZ  LYS A 677      19.343 133.223  50.317  1.00  2.29           H  
ATOM  10922 3HZ  LYS A 677      19.464 134.865  50.413  1.00  2.29           H  
ATOM  10923  N   ASN A 678      27.413 132.713  48.687  1.00  2.12           N  
ATOM  10924  CA  ASN A 678      28.727 132.714  49.319  1.00  2.12           C  
ATOM  10925  C   ASN A 678      29.806 132.362  48.296  1.00  2.12           C  
ATOM  10926  O   ASN A 678      30.108 131.190  48.068  1.00  2.12           O  
ATOM  10927  CB  ASN A 678      28.756 131.733  50.471  1.00  2.12           C  
ATOM  10928  CG  ASN A 678      27.773 132.086  51.556  1.00  2.12           C  
ATOM  10929  OD1 ASN A 678      27.829 133.178  52.134  1.00  2.12           O  
ATOM  10930  ND2 ASN A 678      26.873 131.179  51.847  1.00  2.12           N  
ATOM  10931  H   ASN A 678      27.054 131.824  48.348  1.00  2.12           H  
ATOM  10932  HA  ASN A 678      28.943 133.716  49.692  1.00  2.12           H  
ATOM  10933 1HB  ASN A 678      28.526 130.734  50.097  1.00  2.12           H  
ATOM  10934 2HB  ASN A 678      29.760 131.701  50.895  1.00  2.12           H  
ATOM  10935 1HD2 ASN A 678      26.195 131.357  52.561  1.00  2.12           H  
ATOM  10936 2HD2 ASN A 678      26.866 130.308  51.356  1.00  2.12           H  
ATOM  10937  N   GLU A 679      30.423 133.385  47.717  1.00  1.93           N  
ATOM  10938  CA  GLU A 679      31.394 133.183  46.645  1.00  1.93           C  
ATOM  10939  C   GLU A 679      32.578 132.314  47.050  1.00  1.93           C  
ATOM  10940  O   GLU A 679      33.130 132.435  48.147  1.00  1.93           O  
ATOM  10941  CB  GLU A 679      31.890 134.525  46.105  1.00  1.93           C  
ATOM  10942  CG  GLU A 679      30.847 135.282  45.290  1.00  1.93           C  
ATOM  10943  CD  GLU A 679      31.317 136.616  44.690  1.00  1.93           C  
ATOM  10944  OE1 GLU A 679      32.425 137.051  44.957  1.00  1.93           O  
ATOM  10945  OE2 GLU A 679      30.527 137.201  43.950  1.00  1.93           O  
ATOM  10946  H   GLU A 679      30.162 134.323  47.987  1.00  1.93           H  
ATOM  10947  HA  GLU A 679      30.882 132.670  45.830  1.00  1.93           H  
ATOM  10948 1HB  GLU A 679      32.185 135.156  46.938  1.00  1.93           H  
ATOM  10949 2HB  GLU A 679      32.768 134.361  45.477  1.00  1.93           H  
ATOM  10950 1HG  GLU A 679      30.526 134.631  44.473  1.00  1.93           H  
ATOM  10951 2HG  GLU A 679      29.981 135.461  45.927  1.00  1.93           H  
ATOM  10952  N   ILE A 680      32.942 131.444  46.121  1.00  1.75           N  
ATOM  10953  CA  ILE A 680      34.028 130.481  46.213  1.00  1.75           C  
ATOM  10954  C   ILE A 680      35.159 130.942  45.315  1.00  1.75           C  
ATOM  10955  O   ILE A 680      34.897 131.375  44.196  1.00  1.75           O  
ATOM  10956  CB  ILE A 680      33.524 129.109  45.748  1.00  1.75           C  
ATOM  10957  CG1 ILE A 680      32.395 128.621  46.637  1.00  1.75           C  
ATOM  10958  CG2 ILE A 680      34.648 128.097  45.738  1.00  1.75           C  
ATOM  10959  CD1 ILE A 680      31.677 127.443  46.047  1.00  1.75           C  
ATOM  10960  H   ILE A 680      32.407 131.448  45.265  1.00  1.75           H  
ATOM  10961  HA  ILE A 680      34.385 130.426  47.241  1.00  1.75           H  
ATOM  10962  HB  ILE A 680      33.118 129.213  44.769  1.00  1.75           H  
ATOM  10963 1HG1 ILE A 680      32.807 128.325  47.601  1.00  1.75           H  
ATOM  10964 2HG1 ILE A 680      31.671 129.422  46.798  1.00  1.75           H  
ATOM  10965 1HG2 ILE A 680      34.267 127.151  45.406  1.00  1.75           H  
ATOM  10966 2HG2 ILE A 680      35.430 128.420  45.067  1.00  1.75           H  
ATOM  10967 3HG2 ILE A 680      35.044 127.990  46.741  1.00  1.75           H  
ATOM  10968 1HD1 ILE A 680      30.893 127.116  46.721  1.00  1.75           H  
ATOM  10969 2HD1 ILE A 680      31.240 127.720  45.091  1.00  1.75           H  
ATOM  10970 3HD1 ILE A 680      32.380 126.646  45.895  1.00  1.75           H  
ATOM  10971  N   TYR A 681      36.397 130.925  45.813  1.00  1.62           N  
ATOM  10972  CA  TYR A 681      37.516 131.394  45.008  1.00  1.62           C  
ATOM  10973  C   TYR A 681      38.480 130.243  44.652  1.00  1.62           C  
ATOM  10974  O   TYR A 681      39.548 130.441  44.071  1.00  1.62           O  
ATOM  10975  CB  TYR A 681      38.177 132.546  45.745  1.00  1.62           C  
ATOM  10976  CG  TYR A 681      37.159 133.653  46.044  1.00  1.62           C  
ATOM  10977  CD1 TYR A 681      36.646 133.773  47.329  1.00  1.62           C  
ATOM  10978  CD2 TYR A 681      36.705 134.509  45.047  1.00  1.62           C  
ATOM  10979  CE1 TYR A 681      35.708 134.747  47.618  1.00  1.62           C  
ATOM  10980  CE2 TYR A 681      35.761 135.478  45.335  1.00  1.62           C  
ATOM  10981  CZ  TYR A 681      35.269 135.603  46.614  1.00  1.62           C  
ATOM  10982  OH  TYR A 681      34.324 136.571  46.907  1.00  1.62           O  
ATOM  10983  H   TYR A 681      36.579 130.543  46.733  1.00  1.62           H  
ATOM  10984  HA  TYR A 681      37.130 131.778  44.062  1.00  1.62           H  
ATOM  10985 1HB  TYR A 681      38.593 132.208  46.677  1.00  1.62           H  
ATOM  10986 2HB  TYR A 681      38.981 132.960  45.137  1.00  1.62           H  
ATOM  10987  HD1 TYR A 681      36.984 133.096  48.115  1.00  1.62           H  
ATOM  10988  HD2 TYR A 681      37.081 134.417  44.042  1.00  1.62           H  
ATOM  10989  HE1 TYR A 681      35.309 134.837  48.627  1.00  1.62           H  
ATOM  10990  HE2 TYR A 681      35.403 136.147  44.550  1.00  1.62           H  
ATOM  10991  HH  TYR A 681      33.756 136.746  46.115  1.00  1.62           H  
ATOM  10992  N   ALA A 682      38.122 129.027  45.031  1.00  1.52           N  
ATOM  10993  CA  ALA A 682      38.862 127.857  44.582  1.00  1.52           C  
ATOM  10994  C   ALA A 682      38.405 127.598  43.142  1.00  1.52           C  
ATOM  10995  O   ALA A 682      37.247 127.890  42.847  1.00  1.52           O  
ATOM  10996  CB  ALA A 682      38.586 126.662  45.464  1.00  1.52           C  
ATOM  10997  H   ALA A 682      37.321 128.923  45.643  1.00  1.52           H  
ATOM  10998  HA  ALA A 682      39.915 128.081  44.597  1.00  1.52           H  
ATOM  10999 1HB  ALA A 682      39.117 125.836  45.107  1.00  1.52           H  
ATOM  11000 2HB  ALA A 682      38.895 126.856  46.457  1.00  1.52           H  
ATOM  11001 3HB  ALA A 682      37.540 126.458  45.461  1.00  1.52           H  
ATOM  11002  N   PRO A 683      39.218 127.001  42.247  1.00  1.47           N  
ATOM  11003  CA  PRO A 683      38.832 126.666  40.899  1.00  1.47           C  
ATOM  11004  C   PRO A 683      37.543 125.883  40.919  1.00  1.47           C  
ATOM  11005  O   PRO A 683      37.330 125.033  41.785  1.00  1.47           O  
ATOM  11006  CB  PRO A 683      40.039 125.880  40.387  1.00  1.47           C  
ATOM  11007  CG  PRO A 683      41.182 126.471  41.149  1.00  1.47           C  
ATOM  11008  CD  PRO A 683      40.622 126.779  42.520  1.00  1.47           C  
ATOM  11009  HA  PRO A 683      38.713 127.577  40.337  1.00  1.47           H  
ATOM  11010 1HB  PRO A 683      39.903 124.817  40.520  1.00  1.47           H  
ATOM  11011 2HB  PRO A 683      40.144 126.029  39.310  1.00  1.47           H  
ATOM  11012 1HG  PRO A 683      42.040 125.785  41.179  1.00  1.47           H  
ATOM  11013 2HG  PRO A 683      41.517 127.374  40.639  1.00  1.47           H  
ATOM  11014 1HD  PRO A 683      40.778 125.968  43.238  1.00  1.47           H  
ATOM  11015 2HD  PRO A 683      41.076 127.724  42.814  1.00  1.47           H  
ATOM  11016  N   PHE A 684      36.691 126.183  39.959  1.00  1.44           N  
ATOM  11017  CA  PHE A 684      35.357 125.627  39.863  1.00  1.44           C  
ATOM  11018  C   PHE A 684      35.343 124.110  39.955  1.00  1.44           C  
ATOM  11019  O   PHE A 684      34.676 123.533  40.824  1.00  1.44           O  
ATOM  11020  CB  PHE A 684      34.769 126.078  38.535  1.00  1.44           C  
ATOM  11021  CG  PHE A 684      33.381 125.662  38.240  1.00  1.44           C  
ATOM  11022  CD1 PHE A 684      32.328 126.416  38.697  1.00  1.44           C  
ATOM  11023  CD2 PHE A 684      33.116 124.538  37.492  1.00  1.44           C  
ATOM  11024  CE1 PHE A 684      31.043 126.063  38.404  1.00  1.44           C  
ATOM  11025  CE2 PHE A 684      31.830 124.179  37.211  1.00  1.44           C  
ATOM  11026  CZ  PHE A 684      30.795 124.950  37.673  1.00  1.44           C  
ATOM  11027  H   PHE A 684      36.955 126.879  39.282  1.00  1.44           H  
ATOM  11028  HA  PHE A 684      34.771 126.035  40.662  1.00  1.44           H  
ATOM  11029 1HB  PHE A 684      34.808 127.165  38.492  1.00  1.44           H  
ATOM  11030 2HB  PHE A 684      35.404 125.707  37.726  1.00  1.44           H  
ATOM  11031  HD1 PHE A 684      32.531 127.313  39.286  1.00  1.44           H  
ATOM  11032  HD2 PHE A 684      33.944 123.935  37.123  1.00  1.44           H  
ATOM  11033  HE1 PHE A 684      30.223 126.669  38.754  1.00  1.44           H  
ATOM  11034  HE2 PHE A 684      31.628 123.286  36.621  1.00  1.44           H  
ATOM  11035  HZ  PHE A 684      29.778 124.670  37.445  1.00  1.44           H  
ATOM  11036  N   GLU A 685      36.116 123.463  39.095  1.00  1.41           N  
ATOM  11037  CA  GLU A 685      36.136 122.018  39.109  1.00  1.41           C  
ATOM  11038  C   GLU A 685      36.786 121.508  40.376  1.00  1.41           C  
ATOM  11039  O   GLU A 685      36.284 120.570  40.986  1.00  1.41           O  
ATOM  11040  CB  GLU A 685      36.875 121.478  37.889  1.00  1.41           C  
ATOM  11041  CG  GLU A 685      36.188 121.776  36.562  1.00  1.41           C  
ATOM  11042  CD  GLU A 685      36.500 123.156  36.046  1.00  1.41           C  
ATOM  11043  OE1 GLU A 685      37.552 123.650  36.363  1.00  1.41           O  
ATOM  11044  OE2 GLU A 685      35.693 123.718  35.352  1.00  1.41           O  
ATOM  11045  H   GLU A 685      36.662 123.973  38.421  1.00  1.41           H  
ATOM  11046  HA  GLU A 685      35.107 121.661  39.085  1.00  1.41           H  
ATOM  11047 1HB  GLU A 685      37.872 121.907  37.854  1.00  1.41           H  
ATOM  11048 2HB  GLU A 685      36.989 120.404  37.972  1.00  1.41           H  
ATOM  11049 1HG  GLU A 685      36.508 121.040  35.822  1.00  1.41           H  
ATOM  11050 2HG  GLU A 685      35.112 121.673  36.695  1.00  1.41           H  
ATOM  11051  N   TYR A 686      37.867 122.159  40.797  1.00  1.39           N  
ATOM  11052  CA  TYR A 686      38.582 121.720  41.983  1.00  1.39           C  
ATOM  11053  C   TYR A 686      37.723 121.686  43.197  1.00  1.39           C  
ATOM  11054  O   TYR A 686      37.682 120.679  43.886  1.00  1.39           O  
ATOM  11055  CB  TYR A 686      39.807 122.585  42.253  1.00  1.39           C  
ATOM  11056  CG  TYR A 686      40.479 122.296  43.566  1.00  1.39           C  
ATOM  11057  CD1 TYR A 686      41.221 121.154  43.792  1.00  1.39           C  
ATOM  11058  CD2 TYR A 686      40.369 123.224  44.535  1.00  1.39           C  
ATOM  11059  CE1 TYR A 686      41.804 120.956  45.003  1.00  1.39           C  
ATOM  11060  CE2 TYR A 686      40.964 123.049  45.745  1.00  1.39           C  
ATOM  11061  CZ  TYR A 686      41.671 121.917  45.985  1.00  1.39           C  
ATOM  11062  OH  TYR A 686      42.256 121.730  47.180  1.00  1.39           O  
ATOM  11063  H   TYR A 686      38.195 122.957  40.275  1.00  1.39           H  
ATOM  11064  HA  TYR A 686      38.894 120.704  41.826  1.00  1.39           H  
ATOM  11065 1HB  TYR A 686      40.528 122.514  41.455  1.00  1.39           H  
ATOM  11066 2HB  TYR A 686      39.472 123.606  42.301  1.00  1.39           H  
ATOM  11067  HD1 TYR A 686      41.337 120.408  43.033  1.00  1.39           H  
ATOM  11068  HD2 TYR A 686      39.805 124.095  44.320  1.00  1.39           H  
ATOM  11069  HE1 TYR A 686      42.376 120.043  45.180  1.00  1.39           H  
ATOM  11070  HE2 TYR A 686      40.874 123.807  46.516  1.00  1.39           H  
ATOM  11071  HH  TYR A 686      42.155 122.515  47.712  1.00  1.39           H  
ATOM  11072  N   PHE A 687      37.033 122.767  43.471  1.00  1.36           N  
ATOM  11073  CA  PHE A 687      36.178 122.806  44.623  1.00  1.36           C  
ATOM  11074  C   PHE A 687      35.155 121.674  44.539  1.00  1.36           C  
ATOM  11075  O   PHE A 687      34.934 120.944  45.506  1.00  1.36           O  
ATOM  11076  CB  PHE A 687      35.475 124.129  44.687  1.00  1.36           C  
ATOM  11077  CG  PHE A 687      34.596 124.301  45.869  1.00  1.36           C  
ATOM  11078  CD1 PHE A 687      35.101 124.832  47.048  1.00  1.36           C  
ATOM  11079  CD2 PHE A 687      33.276 123.908  45.830  1.00  1.36           C  
ATOM  11080  CE1 PHE A 687      34.295 124.987  48.148  1.00  1.36           C  
ATOM  11081  CE2 PHE A 687      32.471 124.055  46.927  1.00  1.36           C  
ATOM  11082  CZ  PHE A 687      32.978 124.600  48.084  1.00  1.36           C  
ATOM  11083  H   PHE A 687      37.102 123.577  42.858  1.00  1.36           H  
ATOM  11084  HA  PHE A 687      36.785 122.666  45.511  1.00  1.36           H  
ATOM  11085 1HB  PHE A 687      36.199 124.921  44.675  1.00  1.36           H  
ATOM  11086 2HB  PHE A 687      34.911 124.236  43.808  1.00  1.36           H  
ATOM  11087  HD1 PHE A 687      36.144 125.141  47.090  1.00  1.36           H  
ATOM  11088  HD2 PHE A 687      32.873 123.478  44.915  1.00  1.36           H  
ATOM  11089  HE1 PHE A 687      34.696 125.415  49.068  1.00  1.36           H  
ATOM  11090  HE2 PHE A 687      31.430 123.749  46.880  1.00  1.36           H  
ATOM  11091  HZ  PHE A 687      32.333 124.726  48.941  1.00  1.36           H  
ATOM  11092  N   TYR A 688      34.510 121.532  43.372  1.00  1.34           N  
ATOM  11093  CA  TYR A 688      33.489 120.510  43.165  1.00  1.34           C  
ATOM  11094  C   TYR A 688      34.054 119.096  43.442  1.00  1.34           C  
ATOM  11095  O   TYR A 688      33.422 118.311  44.162  1.00  1.34           O  
ATOM  11096  CB  TYR A 688      32.855 120.725  41.770  1.00  1.34           C  
ATOM  11097  CG  TYR A 688      31.763 119.758  41.336  1.00  1.34           C  
ATOM  11098  CD1 TYR A 688      30.490 119.794  41.928  1.00  1.34           C  
ATOM  11099  CD2 TYR A 688      32.004 118.904  40.294  1.00  1.34           C  
ATOM  11100  CE1 TYR A 688      29.494 118.929  41.486  1.00  1.34           C  
ATOM  11101  CE2 TYR A 688      31.012 118.050  39.848  1.00  1.34           C  
ATOM  11102  CZ  TYR A 688      29.772 118.049  40.440  1.00  1.34           C  
ATOM  11103  OH  TYR A 688      28.803 117.181  39.987  1.00  1.34           O  
ATOM  11104  H   TYR A 688      34.729 122.153  42.587  1.00  1.34           H  
ATOM  11105  HA  TYR A 688      32.699 120.677  43.896  1.00  1.34           H  
ATOM  11106 1HB  TYR A 688      32.449 121.737  41.717  1.00  1.34           H  
ATOM  11107 2HB  TYR A 688      33.646 120.678  41.027  1.00  1.34           H  
ATOM  11108  HD1 TYR A 688      30.286 120.492  42.738  1.00  1.34           H  
ATOM  11109  HD2 TYR A 688      32.986 118.901  39.816  1.00  1.34           H  
ATOM  11110  HE1 TYR A 688      28.508 118.941  41.950  1.00  1.34           H  
ATOM  11111  HE2 TYR A 688      31.216 117.370  39.022  1.00  1.34           H  
ATOM  11112  HH  TYR A 688      27.937 117.504  40.265  1.00  1.34           H  
ATOM  11113  N   PHE A 689      35.233 118.776  42.894  1.00  1.32           N  
ATOM  11114  CA  PHE A 689      35.882 117.479  43.129  1.00  1.32           C  
ATOM  11115  C   PHE A 689      36.371 117.342  44.589  1.00  1.32           C  
ATOM  11116  O   PHE A 689      36.220 116.297  45.233  1.00  1.32           O  
ATOM  11117  CB  PHE A 689      37.100 117.320  42.197  1.00  1.32           C  
ATOM  11118  CG  PHE A 689      36.915 116.864  40.701  1.00  1.32           C  
ATOM  11119  CD1 PHE A 689      36.874 117.756  39.641  1.00  1.32           C  
ATOM  11120  CD2 PHE A 689      36.871 115.528  40.374  1.00  1.32           C  
ATOM  11121  CE1 PHE A 689      36.755 117.324  38.332  1.00  1.32           C  
ATOM  11122  CE2 PHE A 689      36.747 115.096  39.078  1.00  1.32           C  
ATOM  11123  CZ  PHE A 689      36.687 115.999  38.055  1.00  1.32           C  
ATOM  11124  H   PHE A 689      35.698 119.465  42.305  1.00  1.32           H  
ATOM  11125  HA  PHE A 689      35.175 116.685  42.942  1.00  1.32           H  
ATOM  11126 1HB  PHE A 689      37.581 118.295  42.168  1.00  1.32           H  
ATOM  11127 2HB  PHE A 689      37.780 116.628  42.665  1.00  1.32           H  
ATOM  11128  HD1 PHE A 689      36.943 118.788  39.830  1.00  1.32           H  
ATOM  11129  HD2 PHE A 689      36.928 114.805  41.156  1.00  1.32           H  
ATOM  11130  HE1 PHE A 689      36.720 118.048  37.511  1.00  1.32           H  
ATOM  11131  HE2 PHE A 689      36.708 114.029  38.868  1.00  1.32           H  
ATOM  11132  HZ  PHE A 689      36.595 115.661  37.018  1.00  1.32           H  
ATOM  11133  N   ALA A 690      36.921 118.410  45.140  1.00  1.30           N  
ATOM  11134  CA  ALA A 690      37.430 118.400  46.502  1.00  1.30           C  
ATOM  11135  C   ALA A 690      36.300 118.087  47.489  1.00  1.30           C  
ATOM  11136  O   ALA A 690      36.484 117.343  48.460  1.00  1.30           O  
ATOM  11137  CB  ALA A 690      38.090 119.735  46.793  1.00  1.30           C  
ATOM  11138  H   ALA A 690      37.015 119.259  44.601  1.00  1.30           H  
ATOM  11139  HA  ALA A 690      38.172 117.612  46.584  1.00  1.30           H  
ATOM  11140 1HB  ALA A 690      38.489 119.738  47.772  1.00  1.30           H  
ATOM  11141 2HB  ALA A 690      38.895 119.904  46.077  1.00  1.30           H  
ATOM  11142 3HB  ALA A 690      37.356 120.523  46.700  1.00  1.30           H  
ATOM  11143  N   LYS A 691      35.108 118.594  47.183  1.00  1.28           N  
ATOM  11144  CA  LYS A 691      33.926 118.363  47.992  1.00  1.28           C  
ATOM  11145  C   LYS A 691      33.331 116.960  47.768  1.00  1.28           C  
ATOM  11146  O   LYS A 691      32.933 116.283  48.725  1.00  1.28           O  
ATOM  11147  CB  LYS A 691      32.884 119.434  47.667  1.00  1.28           C  
ATOM  11148  CG  LYS A 691      31.595 119.352  48.465  1.00  1.28           C  
ATOM  11149  CD  LYS A 691      30.676 120.522  48.134  1.00  1.28           C  
ATOM  11150  CE  LYS A 691      29.368 120.434  48.909  1.00  1.28           C  
ATOM  11151  NZ  LYS A 691      28.440 121.552  48.571  1.00  1.28           N  
ATOM  11152  H   LYS A 691      35.026 119.216  46.377  1.00  1.28           H  
ATOM  11153  HA  LYS A 691      34.206 118.453  49.044  1.00  1.28           H  
ATOM  11154 1HB  LYS A 691      33.319 120.424  47.830  1.00  1.28           H  
ATOM  11155 2HB  LYS A 691      32.629 119.369  46.607  1.00  1.28           H  
ATOM  11156 1HG  LYS A 691      31.084 118.415  48.228  1.00  1.28           H  
ATOM  11157 2HG  LYS A 691      31.827 119.367  49.531  1.00  1.28           H  
ATOM  11158 1HD  LYS A 691      31.183 121.457  48.391  1.00  1.28           H  
ATOM  11159 2HD  LYS A 691      30.465 120.524  47.064  1.00  1.28           H  
ATOM  11160 1HE  LYS A 691      28.881 119.488  48.676  1.00  1.28           H  
ATOM  11161 2HE  LYS A 691      29.586 120.468  49.976  1.00  1.28           H  
ATOM  11162 1HZ  LYS A 691      27.588 121.455  49.106  1.00  1.28           H  
ATOM  11163 2HZ  LYS A 691      28.880 122.434  48.795  1.00  1.28           H  
ATOM  11164 3HZ  LYS A 691      28.222 121.525  47.586  1.00  1.28           H  
ATOM  11165  N   ASN A 692      33.230 116.519  46.502  1.00  1.26           N  
ATOM  11166  CA  ASN A 692      32.570 115.243  46.219  1.00  1.26           C  
ATOM  11167  C   ASN A 692      33.479 114.017  45.969  1.00  1.26           C  
ATOM  11168  O   ASN A 692      32.966 112.914  45.778  1.00  1.26           O  
ATOM  11169  CB  ASN A 692      31.635 115.451  45.047  1.00  1.26           C  
ATOM  11170  CG  ASN A 692      30.470 116.318  45.368  1.00  1.26           C  
ATOM  11171  OD1 ASN A 692      29.477 115.882  45.970  1.00  1.26           O  
ATOM  11172  ND2 ASN A 692      30.590 117.562  45.001  1.00  1.26           N  
ATOM  11173  H   ASN A 692      33.556 117.094  45.723  1.00  1.26           H  
ATOM  11174  HA  ASN A 692      31.960 114.997  47.085  1.00  1.26           H  
ATOM  11175 1HB  ASN A 692      32.180 115.924  44.256  1.00  1.26           H  
ATOM  11176 2HB  ASN A 692      31.271 114.492  44.686  1.00  1.26           H  
ATOM  11177 1HD2 ASN A 692      29.861 118.219  45.187  1.00  1.26           H  
ATOM  11178 2HD2 ASN A 692      31.451 117.855  44.549  1.00  1.26           H  
ATOM  11179  N   VAL A 693      34.800 114.179  46.052  1.00  1.24           N  
ATOM  11180  CA  VAL A 693      35.751 113.061  45.939  1.00  1.24           C  
ATOM  11181  C   VAL A 693      36.515 112.903  47.229  1.00  1.24           C  
ATOM  11182  O   VAL A 693      36.612 111.814  47.792  1.00  1.24           O  
ATOM  11183  CB  VAL A 693      36.831 113.264  44.856  1.00  1.24           C  
ATOM  11184  CG1 VAL A 693      37.808 112.098  44.862  1.00  1.24           C  
ATOM  11185  CG2 VAL A 693      36.220 113.382  43.572  1.00  1.24           C  
ATOM  11186  H   VAL A 693      35.169 115.115  46.141  1.00  1.24           H  
ATOM  11187  HA  VAL A 693      35.200 112.142  45.732  1.00  1.24           H  
ATOM  11188  HB  VAL A 693      37.398 114.159  45.076  1.00  1.24           H  
ATOM  11189 1HG1 VAL A 693      38.573 112.264  44.105  1.00  1.24           H  
ATOM  11190 2HG1 VAL A 693      38.278 112.022  45.836  1.00  1.24           H  
ATOM  11191 3HG1 VAL A 693      37.274 111.171  44.642  1.00  1.24           H  
ATOM  11192 1HG2 VAL A 693      36.989 113.526  42.843  1.00  1.24           H  
ATOM  11193 2HG2 VAL A 693      35.670 112.473  43.355  1.00  1.24           H  
ATOM  11194 3HG2 VAL A 693      35.559 114.233  43.592  1.00  1.24           H  
ATOM  11195  N   LEU A 694      37.088 114.016  47.677  1.00  1.23           N  
ATOM  11196  CA  LEU A 694      37.975 113.995  48.833  1.00  1.23           C  
ATOM  11197  C   LEU A 694      37.213 114.184  50.148  1.00  1.23           C  
ATOM  11198  O   LEU A 694      37.793 114.103  51.232  1.00  1.23           O  
ATOM  11199  CB  LEU A 694      39.031 115.098  48.680  1.00  1.23           C  
ATOM  11200  CG  LEU A 694      39.910 115.009  47.428  1.00  1.23           C  
ATOM  11201  CD1 LEU A 694      40.889 116.193  47.401  1.00  1.23           C  
ATOM  11202  CD2 LEU A 694      40.616 113.710  47.411  1.00  1.23           C  
ATOM  11203  H   LEU A 694      36.934 114.880  47.154  1.00  1.23           H  
ATOM  11204  HA  LEU A 694      38.477 113.030  48.865  1.00  1.23           H  
ATOM  11205 1HB  LEU A 694      38.527 116.044  48.636  1.00  1.23           H  
ATOM  11206 2HB  LEU A 694      39.679 115.091  49.555  1.00  1.23           H  
ATOM  11207  HG  LEU A 694      39.277 115.083  46.541  1.00  1.23           H  
ATOM  11208 1HD1 LEU A 694      41.490 116.126  46.502  1.00  1.23           H  
ATOM  11209 2HD1 LEU A 694      40.344 117.132  47.404  1.00  1.23           H  
ATOM  11210 3HD1 LEU A 694      41.535 116.152  48.276  1.00  1.23           H  
ATOM  11211 1HD2 LEU A 694      41.235 113.640  46.516  1.00  1.23           H  
ATOM  11212 2HD2 LEU A 694      41.229 113.651  48.288  1.00  1.23           H  
ATOM  11213 3HD2 LEU A 694      39.895 112.897  47.418  1.00  1.23           H  
ATOM  11214  N   ASN A 695      35.907 114.435  50.037  1.00  1.24           N  
ATOM  11215  CA  ASN A 695      35.013 114.672  51.173  1.00  1.24           C  
ATOM  11216  C   ASN A 695      35.500 115.794  52.077  1.00  1.24           C  
ATOM  11217  O   ASN A 695      35.418 115.687  53.303  1.00  1.24           O  
ATOM  11218  CB  ASN A 695      34.831 113.410  52.005  1.00  1.24           C  
ATOM  11219  CG  ASN A 695      34.153 112.267  51.269  1.00  1.24           C  
ATOM  11220  OD1 ASN A 695      33.047 112.382  50.687  1.00  1.24           O  
ATOM  11221  ND2 ASN A 695      34.820 111.132  51.288  1.00  1.24           N  
ATOM  11222  H   ASN A 695      35.518 114.475  49.107  1.00  1.24           H  
ATOM  11223  HA  ASN A 695      34.045 114.983  50.783  1.00  1.24           H  
ATOM  11224 1HB  ASN A 695      35.794 113.069  52.387  1.00  1.24           H  
ATOM  11225 2HB  ASN A 695      34.220 113.653  52.874  1.00  1.24           H  
ATOM  11226 1HD2 ASN A 695      34.455 110.322  50.828  1.00  1.24           H  
ATOM  11227 2HD2 ASN A 695      35.701 111.078  51.764  1.00  1.24           H  
ATOM  11228  N   LEU A 696      35.988 116.874  51.489  1.00  1.24           N  
ATOM  11229  CA  LEU A 696      36.479 117.966  52.306  1.00  1.24           C  
ATOM  11230  C   LEU A 696      35.431 118.994  52.676  1.00  1.24           C  
ATOM  11231  O   LEU A 696      34.560 119.339  51.877  1.00  1.24           O  
ATOM  11232  CB  LEU A 696      37.600 118.666  51.574  1.00  1.24           C  
ATOM  11233  CG  LEU A 696      38.787 117.834  51.303  1.00  1.24           C  
ATOM  11234  CD1 LEU A 696      39.760 118.646  50.521  1.00  1.24           C  
ATOM  11235  CD2 LEU A 696      39.368 117.346  52.609  1.00  1.24           C  
ATOM  11236  H   LEU A 696      36.036 116.935  50.469  1.00  1.24           H  
ATOM  11237  HA  LEU A 696      36.879 117.546  53.232  1.00  1.24           H  
ATOM  11238 1HB  LEU A 696      37.216 118.995  50.610  1.00  1.24           H  
ATOM  11239 2HB  LEU A 696      37.896 119.533  52.131  1.00  1.24           H  
ATOM  11240  HG  LEU A 696      38.500 116.984  50.715  1.00  1.24           H  
ATOM  11241 1HD1 LEU A 696      40.632 118.043  50.300  1.00  1.24           H  
ATOM  11242 2HD1 LEU A 696      39.304 118.958  49.610  1.00  1.24           H  
ATOM  11243 3HD1 LEU A 696      40.049 119.523  51.102  1.00  1.24           H  
ATOM  11244 1HD2 LEU A 696      40.242 116.725  52.411  1.00  1.24           H  
ATOM  11245 2HD2 LEU A 696      39.655 118.191  53.222  1.00  1.24           H  
ATOM  11246 3HD2 LEU A 696      38.614 116.755  53.135  1.00  1.24           H  
ATOM  11247  N   ASP A 697      35.547 119.510  53.897  1.00  1.22           N  
ATOM  11248  CA  ASP A 697      34.726 120.620  54.355  1.00  1.22           C  
ATOM  11249  C   ASP A 697      35.096 121.815  53.531  1.00  1.22           C  
ATOM  11250  O   ASP A 697      36.242 121.925  53.119  1.00  1.22           O  
ATOM  11251  CB  ASP A 697      34.975 120.989  55.810  1.00  1.22           C  
ATOM  11252  CG  ASP A 697      33.921 121.988  56.356  1.00  1.22           C  
ATOM  11253  OD1 ASP A 697      34.172 123.198  56.292  1.00  1.22           O  
ATOM  11254  OD2 ASP A 697      32.897 121.548  56.816  1.00  1.22           O  
ATOM  11255  H   ASP A 697      36.274 119.146  54.519  1.00  1.22           H  
ATOM  11256  HA  ASP A 697      33.675 120.384  54.195  1.00  1.22           H  
ATOM  11257 1HB  ASP A 697      34.973 120.088  56.423  1.00  1.22           H  
ATOM  11258 2HB  ASP A 697      35.956 121.438  55.892  1.00  1.22           H  
ATOM  11259  N   ASN A 698      34.199 122.772  53.373  1.00  1.20           N  
ATOM  11260  CA  ASN A 698      34.561 123.966  52.612  1.00  1.20           C  
ATOM  11261  C   ASN A 698      35.815 124.629  53.218  1.00  1.20           C  
ATOM  11262  O   ASN A 698      36.672 125.146  52.499  1.00  1.20           O  
ATOM  11263  CB  ASN A 698      33.402 124.937  52.602  1.00  1.20           C  
ATOM  11264  CG  ASN A 698      32.259 124.432  51.799  1.00  1.20           C  
ATOM  11265  OD1 ASN A 698      32.393 123.484  51.019  1.00  1.20           O  
ATOM  11266  ND2 ASN A 698      31.120 125.051  51.962  1.00  1.20           N  
ATOM  11267  H   ASN A 698      33.271 122.671  53.769  1.00  1.20           H  
ATOM  11268  HA  ASN A 698      34.795 123.675  51.594  1.00  1.20           H  
ATOM  11269 1HB  ASN A 698      33.062 125.116  53.622  1.00  1.20           H  
ATOM  11270 2HB  ASN A 698      33.730 125.891  52.190  1.00  1.20           H  
ATOM  11271 1HD2 ASN A 698      30.314 124.760  51.448  1.00  1.20           H  
ATOM  11272 2HD2 ASN A 698      31.051 125.816  52.601  1.00  1.20           H  
ATOM  11273  N   THR A 699      35.944 124.545  54.547  1.00  1.15           N  
ATOM  11274  CA  THR A 699      37.044 125.098  55.326  1.00  1.15           C  
ATOM  11275  C   THR A 699      38.386 124.516  54.899  1.00  1.15           C  
ATOM  11276  O   THR A 699      39.428 125.151  55.056  1.00  1.15           O  
ATOM  11277  CB  THR A 699      36.857 124.801  56.824  1.00  1.15           C  
ATOM  11278  OG1 THR A 699      35.612 125.342  57.262  1.00  1.15           O  
ATOM  11279  CG2 THR A 699      38.003 125.403  57.631  1.00  1.15           C  
ATOM  11280  H   THR A 699      35.212 124.063  55.078  1.00  1.15           H  
ATOM  11281  HA  THR A 699      37.072 126.175  55.171  1.00  1.15           H  
ATOM  11282  HB  THR A 699      36.839 123.722  56.979  1.00  1.15           H  
ATOM  11283  HG1 THR A 699      34.900 124.725  56.942  1.00  1.15           H  
ATOM  11284 1HG2 THR A 699      37.856 125.182  58.687  1.00  1.15           H  
ATOM  11285 2HG2 THR A 699      38.946 124.970  57.296  1.00  1.15           H  
ATOM  11286 3HG2 THR A 699      38.028 126.482  57.486  1.00  1.15           H  
ATOM  11287  N   GLN A 700      38.360 123.255  54.479  1.00  1.10           N  
ATOM  11288  CA  GLN A 700      39.529 122.477  54.117  1.00  1.10           C  
ATOM  11289  C   GLN A 700      39.896 122.577  52.637  1.00  1.10           C  
ATOM  11290  O   GLN A 700      40.857 121.934  52.203  1.00  1.10           O  
ATOM  11291  CB  GLN A 700      39.280 121.003  54.437  1.00  1.10           C  
ATOM  11292  CG  GLN A 700      39.114 120.650  55.891  1.00  1.10           C  
ATOM  11293  CD  GLN A 700      38.764 119.157  56.070  1.00  1.10           C  
ATOM  11294  OE1 GLN A 700      37.724 118.655  55.591  1.00  1.10           O  
ATOM  11295  NE2 GLN A 700      39.652 118.438  56.756  1.00  1.10           N  
ATOM  11296  H   GLN A 700      37.458 122.813  54.330  1.00  1.10           H  
ATOM  11297  HA  GLN A 700      40.375 122.843  54.698  1.00  1.10           H  
ATOM  11298 1HB  GLN A 700      38.372 120.703  53.942  1.00  1.10           H  
ATOM  11299 2HB  GLN A 700      40.094 120.403  54.027  1.00  1.10           H  
ATOM  11300 1HG  GLN A 700      40.052 120.850  56.406  1.00  1.10           H  
ATOM  11301 2HG  GLN A 700      38.316 121.253  56.321  1.00  1.10           H  
ATOM  11302 1HE2 GLN A 700      39.507 117.461  56.918  1.00  1.10           H  
ATOM  11303 2HE2 GLN A 700      40.476 118.876  57.116  1.00  1.10           H  
ATOM  11304  N   ILE A 701      39.136 123.341  51.851  1.00  1.05           N  
ATOM  11305  CA  ILE A 701      39.426 123.420  50.429  1.00  1.05           C  
ATOM  11306  C   ILE A 701      40.174 124.706  50.107  1.00  1.05           C  
ATOM  11307  O   ILE A 701      39.678 125.810  50.345  1.00  1.05           O  
ATOM  11308  CB  ILE A 701      38.130 123.322  49.592  1.00  1.05           C  
ATOM  11309  CG1 ILE A 701      37.439 121.970  49.870  1.00  1.05           C  
ATOM  11310  CG2 ILE A 701      38.456 123.433  48.131  1.00  1.05           C  
ATOM  11311  CD1 ILE A 701      36.026 121.816  49.276  1.00  1.05           C  
ATOM  11312  H   ILE A 701      38.356 123.880  52.230  1.00  1.05           H  
ATOM  11313  HA  ILE A 701      40.064 122.580  50.157  1.00  1.05           H  
ATOM  11314  HB  ILE A 701      37.444 124.117  49.887  1.00  1.05           H  
ATOM  11315 1HG1 ILE A 701      38.066 121.189  49.478  1.00  1.05           H  
ATOM  11316 2HG1 ILE A 701      37.368 121.838  50.943  1.00  1.05           H  
ATOM  11317 1HG2 ILE A 701      37.554 123.352  47.561  1.00  1.05           H  
ATOM  11318 2HG2 ILE A 701      38.936 124.390  47.927  1.00  1.05           H  
ATOM  11319 3HG2 ILE A 701      39.127 122.623  47.862  1.00  1.05           H  
ATOM  11320 1HD1 ILE A 701      35.634 120.830  49.535  1.00  1.05           H  
ATOM  11321 2HD1 ILE A 701      35.368 122.574  49.680  1.00  1.05           H  
ATOM  11322 3HD1 ILE A 701      36.054 121.916  48.190  1.00  1.05           H  
ATOM  11323  N   GLN A 702      41.381 124.556  49.577  1.00  1.02           N  
ATOM  11324  CA  GLN A 702      42.232 125.699  49.269  1.00  1.02           C  
ATOM  11325  C   GLN A 702      41.606 126.620  48.227  1.00  1.02           C  
ATOM  11326  O   GLN A 702      41.196 126.168  47.158  1.00  1.02           O  
ATOM  11327  CB  GLN A 702      43.602 125.224  48.776  1.00  1.02           C  
ATOM  11328  CG  GLN A 702      44.576 126.348  48.435  1.00  1.02           C  
ATOM  11329  CD  GLN A 702      45.078 127.113  49.632  1.00  1.02           C  
ATOM  11330  OE1 GLN A 702      45.627 126.527  50.558  1.00  1.02           O  
ATOM  11331  NE2 GLN A 702      44.895 128.426  49.633  1.00  1.02           N  
ATOM  11332  H   GLN A 702      41.731 123.619  49.426  1.00  1.02           H  
ATOM  11333  HA  GLN A 702      42.373 126.277  50.184  1.00  1.02           H  
ATOM  11334 1HB  GLN A 702      44.065 124.601  49.544  1.00  1.02           H  
ATOM  11335 2HB  GLN A 702      43.479 124.608  47.888  1.00  1.02           H  
ATOM  11336 1HG  GLN A 702      45.437 125.905  47.955  1.00  1.02           H  
ATOM  11337 2HG  GLN A 702      44.102 127.053  47.758  1.00  1.02           H  
ATOM  11338 1HE2 GLN A 702      45.217 128.972  50.402  1.00  1.02           H  
ATOM  11339 2HE2 GLN A 702      44.431 128.877  48.838  1.00  1.02           H  
ATOM  11340  N   GLN A 703      41.558 127.913  48.540  1.00  1.01           N  
ATOM  11341  CA  GLN A 703      41.046 128.908  47.605  1.00  1.01           C  
ATOM  11342  C   GLN A 703      42.268 129.520  46.921  1.00  1.01           C  
ATOM  11343  O   GLN A 703      43.352 129.525  47.515  1.00  1.01           O  
ATOM  11344  CB  GLN A 703      40.223 129.959  48.345  1.00  1.01           C  
ATOM  11345  CG  GLN A 703      39.054 129.374  49.213  1.00  1.01           C  
ATOM  11346  CD  GLN A 703      37.950 128.608  48.452  1.00  1.01           C  
ATOM  11347  OE1 GLN A 703      37.221 129.120  47.581  1.00  1.01           O  
ATOM  11348  NE2 GLN A 703      37.813 127.340  48.808  1.00  1.01           N  
ATOM  11349  H   GLN A 703      41.887 128.208  49.448  1.00  1.01           H  
ATOM  11350  HA  GLN A 703      40.440 128.432  46.852  1.00  1.01           H  
ATOM  11351 1HB  GLN A 703      40.874 130.539  48.995  1.00  1.01           H  
ATOM  11352 2HB  GLN A 703      39.802 130.630  47.627  1.00  1.01           H  
ATOM  11353 1HG  GLN A 703      39.487 128.674  49.936  1.00  1.01           H  
ATOM  11354 2HG  GLN A 703      38.580 130.198  49.743  1.00  1.01           H  
ATOM  11355 1HE2 GLN A 703      37.129 126.757  48.386  1.00  1.01           H  
ATOM  11356 2HE2 GLN A 703      38.422 126.931  49.524  1.00  1.01           H  
ATOM  11357  N   PHE A 704      42.140 130.028  45.691  1.00  1.02           N  
ATOM  11358  CA  PHE A 704      43.344 130.545  45.028  1.00  1.02           C  
ATOM  11359  C   PHE A 704      43.246 131.962  44.469  1.00  1.02           C  
ATOM  11360  O   PHE A 704      42.208 132.376  43.951  1.00  1.02           O  
ATOM  11361  CB  PHE A 704      43.717 129.574  43.910  1.00  1.02           C  
ATOM  11362  CG  PHE A 704      44.138 128.176  44.390  1.00  1.02           C  
ATOM  11363  CD1 PHE A 704      43.204 127.190  44.662  1.00  1.02           C  
ATOM  11364  CD2 PHE A 704      45.465 127.845  44.530  1.00  1.02           C  
ATOM  11365  CE1 PHE A 704      43.572 125.938  45.048  1.00  1.02           C  
ATOM  11366  CE2 PHE A 704      45.824 126.581  44.930  1.00  1.02           C  
ATOM  11367  CZ  PHE A 704      44.884 125.641  45.180  1.00  1.02           C  
ATOM  11368  H   PHE A 704      41.244 130.055  45.198  1.00  1.02           H  
ATOM  11369  HA  PHE A 704      44.159 130.549  45.752  1.00  1.02           H  
ATOM  11370 1HB  PHE A 704      42.873 129.465  43.232  1.00  1.02           H  
ATOM  11371 2HB  PHE A 704      44.544 130.001  43.329  1.00  1.02           H  
ATOM  11372  HD1 PHE A 704      42.171 127.422  44.585  1.00  1.02           H  
ATOM  11373  HD2 PHE A 704      46.228 128.591  44.323  1.00  1.02           H  
ATOM  11374  HE1 PHE A 704      42.815 125.188  45.260  1.00  1.02           H  
ATOM  11375  HE2 PHE A 704      46.854 126.317  45.042  1.00  1.02           H  
ATOM  11376  HZ  PHE A 704      45.194 124.670  45.494  1.00  1.02           H  
ATOM  11377  N   THR A 705      44.371 132.676  44.517  1.00  1.03           N  
ATOM  11378  CA  THR A 705      44.487 133.997  43.914  1.00  1.03           C  
ATOM  11379  C   THR A 705      44.798 133.869  42.440  1.00  1.03           C  
ATOM  11380  O   THR A 705      45.216 132.802  41.987  1.00  1.03           O  
ATOM  11381  CB  THR A 705      45.607 134.800  44.586  1.00  1.03           C  
ATOM  11382  OG1 THR A 705      46.863 134.107  44.379  1.00  1.03           O  
ATOM  11383  CG2 THR A 705      45.345 134.929  46.076  1.00  1.03           C  
ATOM  11384  H   THR A 705      45.197 132.283  44.986  1.00  1.03           H  
ATOM  11385  HA  THR A 705      43.539 134.525  44.029  1.00  1.03           H  
ATOM  11386  HB  THR A 705      45.666 135.790  44.138  1.00  1.03           H  
ATOM  11387  HG1 THR A 705      46.850 133.283  44.939  1.00  1.03           H  
ATOM  11388 1HG2 THR A 705      46.154 135.493  46.540  1.00  1.03           H  
ATOM  11389 2HG2 THR A 705      44.401 135.446  46.238  1.00  1.03           H  
ATOM  11390 3HG2 THR A 705      45.297 133.932  46.521  1.00  1.03           H  
ATOM  11391  N   ASN A 706      44.680 134.969  41.694  1.00  1.05           N  
ATOM  11392  CA  ASN A 706      45.022 134.932  40.275  1.00  1.05           C  
ATOM  11393  C   ASN A 706      46.495 134.596  40.058  1.00  1.05           C  
ATOM  11394  O   ASN A 706      46.850 133.934  39.088  1.00  1.05           O  
ATOM  11395  CB  ASN A 706      44.665 136.246  39.599  1.00  1.05           C  
ATOM  11396  CG  ASN A 706      43.183 136.403  39.383  1.00  1.05           C  
ATOM  11397  OD1 ASN A 706      42.457 135.403  39.348  1.00  1.05           O  
ATOM  11398  ND2 ASN A 706      42.728 137.622  39.242  1.00  1.05           N  
ATOM  11399  H   ASN A 706      44.338 135.825  42.109  1.00  1.05           H  
ATOM  11400  HA  ASN A 706      44.439 134.138  39.805  1.00  1.05           H  
ATOM  11401 1HB  ASN A 706      45.029 137.079  40.203  1.00  1.05           H  
ATOM  11402 2HB  ASN A 706      45.169 136.301  38.633  1.00  1.05           H  
ATOM  11403 1HD2 ASN A 706      41.751 137.780  39.097  1.00  1.05           H  
ATOM  11404 2HD2 ASN A 706      43.358 138.398  39.279  1.00  1.05           H  
ATOM  11405  N   ASP A 707      47.368 135.015  40.969  1.00  1.06           N  
ATOM  11406  CA  ASP A 707      48.780 134.731  40.763  1.00  1.06           C  
ATOM  11407  C   ASP A 707      49.062 133.248  40.977  1.00  1.06           C  
ATOM  11408  O   ASP A 707      49.792 132.622  40.196  1.00  1.06           O  
ATOM  11409  CB  ASP A 707      49.627 135.559  41.725  1.00  1.06           C  
ATOM  11410  CG  ASP A 707      49.607 137.048  41.402  1.00  1.06           C  
ATOM  11411  OD1 ASP A 707      49.159 137.405  40.337  1.00  1.06           O  
ATOM  11412  OD2 ASP A 707      50.035 137.816  42.227  1.00  1.06           O  
ATOM  11413  H   ASP A 707      47.059 135.533  41.777  1.00  1.06           H  
ATOM  11414  HA  ASP A 707      49.046 134.990  39.738  1.00  1.06           H  
ATOM  11415 1HB  ASP A 707      49.256 135.416  42.742  1.00  1.06           H  
ATOM  11416 2HB  ASP A 707      50.657 135.204  41.701  1.00  1.06           H  
ATOM  11417  N   GLU A 708      48.444 132.666  42.007  1.00  1.07           N  
ATOM  11418  CA  GLU A 708      48.655 131.246  42.277  1.00  1.07           C  
ATOM  11419  C   GLU A 708      48.069 130.402  41.153  1.00  1.07           C  
ATOM  11420  O   GLU A 708      48.666 129.412  40.727  1.00  1.07           O  
ATOM  11421  CB  GLU A 708      48.017 130.875  43.606  1.00  1.07           C  
ATOM  11422  CG  GLU A 708      48.713 131.470  44.811  1.00  1.07           C  
ATOM  11423  CD  GLU A 708      47.898 131.388  46.055  1.00  1.07           C  
ATOM  11424  OE1 GLU A 708      46.730 131.737  45.980  1.00  1.07           O  
ATOM  11425  OE2 GLU A 708      48.415 131.009  47.080  1.00  1.07           O  
ATOM  11426  H   GLU A 708      47.839 133.217  42.626  1.00  1.07           H  
ATOM  11427  HA  GLU A 708      49.726 131.054  42.330  1.00  1.07           H  
ATOM  11428 1HB  GLU A 708      46.971 131.187  43.613  1.00  1.07           H  
ATOM  11429 2HB  GLU A 708      48.043 129.794  43.719  1.00  1.07           H  
ATOM  11430 1HG  GLU A 708      49.641 130.947  44.967  1.00  1.07           H  
ATOM  11431 2HG  GLU A 708      48.953 132.510  44.598  1.00  1.07           H  
ATOM  11432  N   LEU A 709      46.912 130.833  40.647  1.00  1.10           N  
ATOM  11433  CA  LEU A 709      46.208 130.136  39.589  1.00  1.10           C  
ATOM  11434  C   LEU A 709      47.001 130.184  38.288  1.00  1.10           C  
ATOM  11435  O   LEU A 709      47.113 129.172  37.592  1.00  1.10           O  
ATOM  11436  CB  LEU A 709      44.840 130.748  39.396  1.00  1.10           C  
ATOM  11437  CG  LEU A 709      43.983 130.084  38.418  1.00  1.10           C  
ATOM  11438  CD1 LEU A 709      43.729 128.634  38.849  1.00  1.10           C  
ATOM  11439  CD2 LEU A 709      42.729 130.876  38.319  1.00  1.10           C  
ATOM  11440  H   LEU A 709      46.474 131.662  41.049  1.00  1.10           H  
ATOM  11441  HA  LEU A 709      46.089 129.095  39.882  1.00  1.10           H  
ATOM  11442 1HB  LEU A 709      44.323 130.759  40.355  1.00  1.10           H  
ATOM  11443 2HB  LEU A 709      44.973 131.782  39.072  1.00  1.10           H  
ATOM  11444  HG  LEU A 709      44.482 130.051  37.474  1.00  1.10           H  
ATOM  11445 1HD1 LEU A 709      43.092 128.130  38.133  1.00  1.10           H  
ATOM  11446 2HD1 LEU A 709      44.679 128.102  38.917  1.00  1.10           H  
ATOM  11447 3HD1 LEU A 709      43.248 128.638  39.817  1.00  1.10           H  
ATOM  11448 1HD2 LEU A 709      42.103 130.441  37.606  1.00  1.10           H  
ATOM  11449 2HD2 LEU A 709      42.242 130.883  39.287  1.00  1.10           H  
ATOM  11450 3HD2 LEU A 709      42.960 131.899  38.016  1.00  1.10           H  
ATOM  11451  N   LEU A 710      47.567 131.351  37.956  1.00  1.16           N  
ATOM  11452  CA  LEU A 710      48.395 131.458  36.763  1.00  1.16           C  
ATOM  11453  C   LEU A 710      49.582 130.529  36.870  1.00  1.16           C  
ATOM  11454  O   LEU A 710      49.926 129.859  35.894  1.00  1.16           O  
ATOM  11455  CB  LEU A 710      48.898 132.894  36.575  1.00  1.16           C  
ATOM  11456  CG  LEU A 710      47.887 133.908  36.101  1.00  1.16           C  
ATOM  11457  CD1 LEU A 710      48.451 135.306  36.244  1.00  1.16           C  
ATOM  11458  CD2 LEU A 710      47.621 133.624  34.665  1.00  1.16           C  
ATOM  11459  H   LEU A 710      47.420 132.180  38.531  1.00  1.16           H  
ATOM  11460  HA  LEU A 710      47.798 131.173  35.900  1.00  1.16           H  
ATOM  11461 1HB  LEU A 710      49.278 133.246  37.536  1.00  1.16           H  
ATOM  11462 2HB  LEU A 710      49.721 132.883  35.865  1.00  1.16           H  
ATOM  11463  HG  LEU A 710      46.967 133.830  36.671  1.00  1.16           H  
ATOM  11464 1HD1 LEU A 710      47.727 136.032  35.880  1.00  1.16           H  
ATOM  11465 2HD1 LEU A 710      48.658 135.502  37.300  1.00  1.16           H  
ATOM  11466 3HD1 LEU A 710      49.371 135.391  35.671  1.00  1.16           H  
ATOM  11467 1HD2 LEU A 710      46.911 134.347  34.285  1.00  1.16           H  
ATOM  11468 2HD2 LEU A 710      48.549 133.703  34.103  1.00  1.16           H  
ATOM  11469 3HD2 LEU A 710      47.223 132.616  34.568  1.00  1.16           H  
ATOM  11470  N   LYS A 711      50.181 130.434  38.056  1.00  1.28           N  
ATOM  11471  CA  LYS A 711      51.308 129.538  38.219  1.00  1.28           C  
ATOM  11472  C   LYS A 711      50.854 128.084  38.046  1.00  1.28           C  
ATOM  11473  O   LYS A 711      51.516 127.330  37.344  1.00  1.28           O  
ATOM  11474  CB  LYS A 711      51.976 129.770  39.570  1.00  1.28           C  
ATOM  11475  CG  LYS A 711      53.232 128.901  39.868  1.00  1.28           C  
ATOM  11476  CD  LYS A 711      54.431 129.224  38.950  1.00  1.28           C  
ATOM  11477  CE  LYS A 711      55.712 128.518  39.471  1.00  1.28           C  
ATOM  11478  NZ  LYS A 711      56.934 128.784  38.628  1.00  1.28           N  
ATOM  11479  H   LYS A 711      49.877 131.018  38.839  1.00  1.28           H  
ATOM  11480  HA  LYS A 711      52.037 129.754  37.439  1.00  1.28           H  
ATOM  11481 1HB  LYS A 711      52.267 130.817  39.649  1.00  1.28           H  
ATOM  11482 2HB  LYS A 711      51.245 129.599  40.343  1.00  1.28           H  
ATOM  11483 1HG  LYS A 711      53.547 129.048  40.888  1.00  1.28           H  
ATOM  11484 2HG  LYS A 711      52.962 127.859  39.747  1.00  1.28           H  
ATOM  11485 1HD  LYS A 711      54.218 128.876  37.936  1.00  1.28           H  
ATOM  11486 2HD  LYS A 711      54.603 130.299  38.921  1.00  1.28           H  
ATOM  11487 1HE  LYS A 711      55.902 128.877  40.481  1.00  1.28           H  
ATOM  11488 2HE  LYS A 711      55.542 127.442  39.505  1.00  1.28           H  
ATOM  11489 1HZ  LYS A 711      57.732 128.302  39.020  1.00  1.28           H  
ATOM  11490 2HZ  LYS A 711      56.830 128.429  37.680  1.00  1.28           H  
ATOM  11491 3HZ  LYS A 711      57.129 129.766  38.587  1.00  1.28           H  
ATOM  11492  N   LEU A 712      49.694 127.698  38.613  1.00  1.46           N  
ATOM  11493  CA  LEU A 712      49.199 126.321  38.450  1.00  1.46           C  
ATOM  11494  C   LEU A 712      48.909 125.998  36.974  1.00  1.46           C  
ATOM  11495  O   LEU A 712      49.179 124.893  36.507  1.00  1.46           O  
ATOM  11496  CB  LEU A 712      47.900 126.103  39.253  1.00  1.46           C  
ATOM  11497  CG  LEU A 712      47.997 126.089  40.799  1.00  1.46           C  
ATOM  11498  CD1 LEU A 712      46.599 126.077  41.388  1.00  1.46           C  
ATOM  11499  CD2 LEU A 712      48.736 124.859  41.268  1.00  1.46           C  
ATOM  11500  H   LEU A 712      49.175 128.357  39.193  1.00  1.46           H  
ATOM  11501  HA  LEU A 712      49.963 125.635  38.811  1.00  1.46           H  
ATOM  11502 1HB  LEU A 712      47.204 126.895  38.982  1.00  1.46           H  
ATOM  11503 2HB  LEU A 712      47.466 125.167  38.942  1.00  1.46           H  
ATOM  11504  HG  LEU A 712      48.517 126.978  41.137  1.00  1.46           H  
ATOM  11505 1HD1 LEU A 712      46.683 126.066  42.452  1.00  1.46           H  
ATOM  11506 2HD1 LEU A 712      46.053 126.962  41.071  1.00  1.46           H  
ATOM  11507 3HD1 LEU A 712      46.070 125.194  41.064  1.00  1.46           H  
ATOM  11508 1HD2 LEU A 712      48.790 124.868  42.350  1.00  1.46           H  
ATOM  11509 2HD2 LEU A 712      48.200 123.978  40.944  1.00  1.46           H  
ATOM  11510 3HD2 LEU A 712      49.735 124.855  40.856  1.00  1.46           H  
ATOM  11511  N   LEU A 713      48.353 126.971  36.242  1.00  1.68           N  
ATOM  11512  CA  LEU A 713      48.048 126.820  34.818  1.00  1.68           C  
ATOM  11513  C   LEU A 713      49.317 126.750  33.971  1.00  1.68           C  
ATOM  11514  O   LEU A 713      49.387 126.002  32.996  1.00  1.68           O  
ATOM  11515  CB  LEU A 713      47.143 127.956  34.313  1.00  1.68           C  
ATOM  11516  CG  LEU A 713      46.730 127.870  32.805  1.00  1.68           C  
ATOM  11517  CD1 LEU A 713      46.014 126.535  32.546  1.00  1.68           C  
ATOM  11518  CD2 LEU A 713      45.818 129.074  32.441  1.00  1.68           C  
ATOM  11519  H   LEU A 713      48.120 127.852  36.697  1.00  1.68           H  
ATOM  11520  HA  LEU A 713      47.510 125.883  34.688  1.00  1.68           H  
ATOM  11521 1HB  LEU A 713      46.236 127.970  34.917  1.00  1.68           H  
ATOM  11522 2HB  LEU A 713      47.667 128.902  34.467  1.00  1.68           H  
ATOM  11523  HG  LEU A 713      47.625 127.898  32.181  1.00  1.68           H  
ATOM  11524 1HD1 LEU A 713      45.738 126.468  31.494  1.00  1.68           H  
ATOM  11525 2HD1 LEU A 713      46.683 125.712  32.796  1.00  1.68           H  
ATOM  11526 3HD1 LEU A 713      45.129 126.470  33.152  1.00  1.68           H  
ATOM  11527 1HD2 LEU A 713      45.542 129.013  31.390  1.00  1.68           H  
ATOM  11528 2HD2 LEU A 713      44.921 129.059  33.046  1.00  1.68           H  
ATOM  11529 3HD2 LEU A 713      46.357 130.004  32.621  1.00  1.68           H  
ATOM  11530  N   ASN A 714      50.308 127.565  34.311  1.00  1.91           N  
ATOM  11531  CA  ASN A 714      51.530 127.628  33.538  1.00  1.91           C  
ATOM  11532  C   ASN A 714      52.167 126.254  33.454  1.00  1.91           C  
ATOM  11533  O   ASN A 714      52.261 125.508  34.444  1.00  1.91           O  
ATOM  11534  CB  ASN A 714      52.518 128.615  34.123  1.00  1.91           C  
ATOM  11535  CG  ASN A 714      53.627 128.964  33.144  1.00  1.91           C  
ATOM  11536  OD1 ASN A 714      54.622 128.255  32.960  1.00  1.91           O  
ATOM  11537  ND2 ASN A 714      53.460 130.093  32.492  1.00  1.91           N  
ATOM  11538  H   ASN A 714      50.202 128.186  35.112  1.00  1.91           H  
ATOM  11539  HA  ASN A 714      51.283 127.939  32.524  1.00  1.91           H  
ATOM  11540 1HB  ASN A 714      51.997 129.527  34.402  1.00  1.91           H  
ATOM  11541 2HB  ASN A 714      52.953 128.196  35.032  1.00  1.91           H  
ATOM  11542 1HD2 ASN A 714      54.148 130.399  31.830  1.00  1.91           H  
ATOM  11543 2HD2 ASN A 714      52.646 130.651  32.657  1.00  1.91           H  
ATOM  11544  N   TYR A 715      52.677 125.944  32.268  1.00  2.13           N  
ATOM  11545  CA  TYR A 715      53.338 124.673  32.045  1.00  2.13           C  
ATOM  11546  C   TYR A 715      54.435 124.407  33.072  1.00  2.13           C  
ATOM  11547  O   TYR A 715      54.620 123.273  33.531  1.00  2.13           O  
ATOM  11548  CB  TYR A 715      53.943 124.626  30.643  1.00  2.13           C  
ATOM  11549  CG  TYR A 715      55.264 125.333  30.489  1.00  2.13           C  
ATOM  11550  CD1 TYR A 715      56.439 124.604  30.635  1.00  2.13           C  
ATOM  11551  CD2 TYR A 715      55.315 126.683  30.198  1.00  2.13           C  
ATOM  11552  CE1 TYR A 715      57.659 125.222  30.498  1.00  2.13           C  
ATOM  11553  CE2 TYR A 715      56.542 127.307  30.058  1.00  2.13           C  
ATOM  11554  CZ  TYR A 715      57.710 126.579  30.209  1.00  2.13           C  
ATOM  11555  OH  TYR A 715      58.934 127.199  30.068  1.00  2.13           O  
ATOM  11556  H   TYR A 715      52.577 126.591  31.499  1.00  2.13           H  
ATOM  11557  HA  TYR A 715      52.605 123.898  32.134  1.00  2.13           H  
ATOM  11558 1HB  TYR A 715      54.076 123.593  30.355  1.00  2.13           H  
ATOM  11559 2HB  TYR A 715      53.245 125.080  29.948  1.00  2.13           H  
ATOM  11560  HD1 TYR A 715      56.391 123.541  30.859  1.00  2.13           H  
ATOM  11561  HD2 TYR A 715      54.393 127.253  30.082  1.00  2.13           H  
ATOM  11562  HE1 TYR A 715      58.578 124.647  30.613  1.00  2.13           H  
ATOM  11563  HE2 TYR A 715      56.589 128.373  29.830  1.00  2.13           H  
ATOM  11564  HH  TYR A 715      59.635 126.576  30.283  1.00  2.13           H  
ATOM  11565  N   ASP A 716      55.088 125.478  33.541  1.00  2.32           N  
ATOM  11566  CA  ASP A 716      56.192 125.382  34.468  1.00  2.32           C  
ATOM  11567  C   ASP A 716      55.803 124.704  35.772  1.00  2.32           C  
ATOM  11568  O   ASP A 716      56.665 124.131  36.426  1.00  2.32           O  
ATOM  11569  CB  ASP A 716      56.730 126.795  34.762  1.00  2.32           C  
ATOM  11570  CG  ASP A 716      58.009 126.849  35.619  1.00  2.32           C  
ATOM  11571  OD1 ASP A 716      59.027 126.373  35.183  1.00  2.32           O  
ATOM  11572  OD2 ASP A 716      57.951 127.405  36.717  1.00  2.32           O  
ATOM  11573  H   ASP A 716      54.850 126.401  33.193  1.00  2.32           H  
ATOM  11574  HA  ASP A 716      56.982 124.804  34.003  1.00  2.32           H  
ATOM  11575 1HB  ASP A 716      56.938 127.291  33.813  1.00  2.32           H  
ATOM  11576 2HB  ASP A 716      55.949 127.370  35.258  1.00  2.32           H  
ATOM  11577  N   ASN A 717      54.544 124.799  36.194  1.00  2.47           N  
ATOM  11578  CA  ASN A 717      54.164 124.182  37.456  1.00  2.47           C  
ATOM  11579  C   ASN A 717      53.474 122.835  37.236  1.00  2.47           C  
ATOM  11580  O   ASN A 717      53.773 121.873  37.944  1.00  2.47           O  
ATOM  11581  CB  ASN A 717      53.289 125.110  38.262  1.00  2.47           C  
ATOM  11582  CG  ASN A 717      53.075 124.701  39.728  1.00  2.47           C  
ATOM  11583  OD1 ASN A 717      52.005 124.223  40.076  1.00  2.47           O  
ATOM  11584  ND2 ASN A 717      54.086 124.895  40.568  1.00  2.47           N  
ATOM  11585  H   ASN A 717      53.836 125.253  35.615  1.00  2.47           H  
ATOM  11586  HA  ASN A 717      55.070 123.983  38.032  1.00  2.47           H  
ATOM  11587 1HB  ASN A 717      53.687 126.118  38.218  1.00  2.47           H  
ATOM  11588 2HB  ASN A 717      52.312 125.122  37.787  1.00  2.47           H  
ATOM  11589 1HD2 ASN A 717      54.018 124.654  41.570  1.00  2.47           H  
ATOM  11590 2HD2 ASN A 717      54.938 125.284  40.228  1.00  2.47           H  
ATOM  11591  N   LEU A 718      52.528 122.764  36.298  1.00  2.56           N  
ATOM  11592  CA  LEU A 718      51.762 121.523  36.142  1.00  2.56           C  
ATOM  11593  C   LEU A 718      51.643 120.834  34.790  1.00  2.56           C  
ATOM  11594  O   LEU A 718      50.700 120.068  34.591  1.00  2.56           O  
ATOM  11595  CB  LEU A 718      50.391 121.683  36.761  1.00  2.56           C  
ATOM  11596  CG  LEU A 718      50.386 121.726  38.295  1.00  2.56           C  
ATOM  11597  CD1 LEU A 718      49.135 122.206  38.802  1.00  2.56           C  
ATOM  11598  CD2 LEU A 718      50.565 120.316  38.762  1.00  2.56           C  
ATOM  11599  H   LEU A 718      52.329 123.581  35.703  1.00  2.56           H  
ATOM  11600  HA  LEU A 718      52.266 120.789  36.774  1.00  2.56           H  
ATOM  11601 1HB  LEU A 718      49.933 122.588  36.374  1.00  2.56           H  
ATOM  11602 2HB  LEU A 718      49.795 120.838  36.460  1.00  2.56           H  
ATOM  11603  HG  LEU A 718      51.172 122.353  38.664  1.00  2.56           H  
ATOM  11604 1HD1 LEU A 718      49.158 122.175  39.889  1.00  2.56           H  
ATOM  11605 2HD1 LEU A 718      48.968 123.224  38.465  1.00  2.56           H  
ATOM  11606 3HD1 LEU A 718      48.370 121.564  38.430  1.00  2.56           H  
ATOM  11607 1HD2 LEU A 718      50.549 120.271  39.833  1.00  2.56           H  
ATOM  11608 2HD2 LEU A 718      49.745 119.736  38.365  1.00  2.56           H  
ATOM  11609 3HD2 LEU A 718      51.508 119.923  38.393  1.00  2.56           H  
ATOM  11610  N   PHE A 719      52.532 121.095  33.845  1.00  2.59           N  
ATOM  11611  CA  PHE A 719      52.515 120.297  32.631  1.00  2.59           C  
ATOM  11612  C   PHE A 719      53.932 119.790  32.445  1.00  2.59           C  
ATOM  11613  O   PHE A 719      54.176 118.711  31.902  1.00  2.59           O  
ATOM  11614  CB  PHE A 719      51.955 121.069  31.458  1.00  2.59           C  
ATOM  11615  CG  PHE A 719      50.487 121.487  31.650  1.00  2.59           C  
ATOM  11616  CD1 PHE A 719      50.100 122.569  32.459  1.00  2.59           C  
ATOM  11617  CD2 PHE A 719      49.492 120.816  30.973  1.00  2.59           C  
ATOM  11618  CE1 PHE A 719      48.777 122.914  32.587  1.00  2.59           C  
ATOM  11619  CE2 PHE A 719      48.177 121.173  31.097  1.00  2.59           C  
ATOM  11620  CZ  PHE A 719      47.819 122.222  31.910  1.00  2.59           C  
ATOM  11621  H   PHE A 719      53.286 121.774  33.962  1.00  2.59           H  
ATOM  11622  HA  PHE A 719      51.878 119.438  32.785  1.00  2.59           H  
ATOM  11623 1HB  PHE A 719      52.546 121.930  31.249  1.00  2.59           H  
ATOM  11624 2HB  PHE A 719      51.998 120.443  30.571  1.00  2.59           H  
ATOM  11625  HD1 PHE A 719      50.833 123.136  33.011  1.00  2.59           H  
ATOM  11626  HD2 PHE A 719      49.752 120.006  30.324  1.00  2.59           H  
ATOM  11627  HE1 PHE A 719      48.499 123.747  33.227  1.00  2.59           H  
ATOM  11628  HE2 PHE A 719      47.415 120.622  30.546  1.00  2.59           H  
ATOM  11629  HZ  PHE A 719      46.784 122.507  32.006  1.00  2.59           H  
ATOM  11630  N   SER A 720      54.853 120.599  32.959  1.00  2.56           N  
ATOM  11631  CA  SER A 720      56.289 120.381  32.865  1.00  2.56           C  
ATOM  11632  C   SER A 720      56.793 119.090  33.494  1.00  2.56           C  
ATOM  11633  O   SER A 720      56.465 118.731  34.639  1.00  2.56           O  
ATOM  11634  CB  SER A 720      57.051 121.528  33.509  1.00  2.56           C  
ATOM  11635  OG  SER A 720      58.437 121.249  33.551  1.00  2.56           O  
ATOM  11636  H   SER A 720      54.524 121.466  33.383  1.00  2.56           H  
ATOM  11637  HA  SER A 720      56.544 120.356  31.806  1.00  2.56           H  
ATOM  11638 1HB  SER A 720      56.891 122.431  32.930  1.00  2.56           H  
ATOM  11639 2HB  SER A 720      56.676 121.715  34.519  1.00  2.56           H  
ATOM  11640  HG  SER A 720      58.863 122.096  33.770  1.00  2.56           H  
ATOM  11641  N   LEU A 721      57.736 118.484  32.771  1.00  2.47           N  
ATOM  11642  CA  LEU A 721      58.422 117.249  33.130  1.00  2.47           C  
ATOM  11643  C   LEU A 721      59.368 117.456  34.308  1.00  2.47           C  
ATOM  11644  O   LEU A 721      59.966 116.506  34.798  1.00  2.47           O  
ATOM  11645  CB  LEU A 721      59.263 116.774  31.932  1.00  2.47           C  
ATOM  11646  CG  LEU A 721      60.551 117.643  31.638  1.00  2.47           C  
ATOM  11647  CD1 LEU A 721      61.726 117.153  32.501  1.00  2.47           C  
ATOM  11648  CD2 LEU A 721      60.946 117.546  30.216  1.00  2.47           C  
ATOM  11649  H   LEU A 721      57.954 118.893  31.872  1.00  2.47           H  
ATOM  11650  HA  LEU A 721      57.679 116.497  33.396  1.00  2.47           H  
ATOM  11651 1HB  LEU A 721      59.559 115.759  32.082  1.00  2.47           H  
ATOM  11652 2HB  LEU A 721      58.635 116.808  31.039  1.00  2.47           H  
ATOM  11653  HG  LEU A 721      60.333 118.677  31.884  1.00  2.47           H  
ATOM  11654 1HD1 LEU A 721      62.597 117.771  32.298  1.00  2.47           H  
ATOM  11655 2HD1 LEU A 721      61.480 117.216  33.548  1.00  2.47           H  
ATOM  11656 3HD1 LEU A 721      61.952 116.120  32.246  1.00  2.47           H  
ATOM  11657 1HD2 LEU A 721      61.832 118.157  30.037  1.00  2.47           H  
ATOM  11658 2HD2 LEU A 721      61.172 116.519  30.017  1.00  2.47           H  
ATOM  11659 3HD2 LEU A 721      60.136 117.885  29.574  1.00  2.47           H  
ATOM  11660  N   THR A 722      59.531 118.703  34.748  1.00  2.31           N  
ATOM  11661  CA  THR A 722      60.428 118.969  35.847  1.00  2.31           C  
ATOM  11662  C   THR A 722      59.691 119.030  37.179  1.00  2.31           C  
ATOM  11663  O   THR A 722      60.330 118.978  38.228  1.00  2.31           O  
ATOM  11664  CB  THR A 722      61.173 120.296  35.615  1.00  2.31           C  
ATOM  11665  OG1 THR A 722      60.243 121.385  35.607  1.00  2.31           O  
ATOM  11666  CG2 THR A 722      61.866 120.273  34.262  1.00  2.31           C  
ATOM  11667  H   THR A 722      59.040 119.478  34.307  1.00  2.31           H  
ATOM  11668  HA  THR A 722      61.162 118.165  35.904  1.00  2.31           H  
ATOM  11669  HB  THR A 722      61.909 120.443  36.403  1.00  2.31           H  
ATOM  11670  HG1 THR A 722      59.557 121.231  34.938  1.00  2.31           H  
ATOM  11671 1HG2 THR A 722      62.390 121.212  34.099  1.00  2.31           H  
ATOM  11672 2HG2 THR A 722      62.564 119.467  34.227  1.00  2.31           H  
ATOM  11673 3HG2 THR A 722      61.125 120.140  33.485  1.00  2.31           H  
ATOM  11674  N   ILE A 723      58.357 119.180  37.145  1.00  2.10           N  
ATOM  11675  CA  ILE A 723      57.574 119.343  38.373  1.00  2.10           C  
ATOM  11676  C   ILE A 723      56.602 118.191  38.660  1.00  2.10           C  
ATOM  11677  O   ILE A 723      56.619 117.596  39.741  1.00  2.10           O  
ATOM  11678  CB  ILE A 723      56.846 120.685  38.382  1.00  2.10           C  
ATOM  11679  CG1 ILE A 723      57.837 121.844  38.290  1.00  2.10           C  
ATOM  11680  CG2 ILE A 723      56.080 120.794  39.589  1.00  2.10           C  
ATOM  11681  CD1 ILE A 723      58.817 121.924  39.416  1.00  2.10           C  
ATOM  11682  H   ILE A 723      57.870 119.178  36.248  1.00  2.10           H  
ATOM  11683  HA  ILE A 723      58.273 119.372  39.206  1.00  2.10           H  
ATOM  11684  HB  ILE A 723      56.183 120.757  37.520  1.00  2.10           H  
ATOM  11685 1HG1 ILE A 723      58.376 121.765  37.356  1.00  2.10           H  
ATOM  11686 2HG1 ILE A 723      57.281 122.770  38.287  1.00  2.10           H  
ATOM  11687 1HG2 ILE A 723      55.549 121.743  39.618  1.00  2.10           H  
ATOM  11688 2HG2 ILE A 723      55.394 119.986  39.570  1.00  2.10           H  
ATOM  11689 3HG2 ILE A 723      56.731 120.723  40.438  1.00  2.10           H  
ATOM  11690 1HD1 ILE A 723      59.466 122.784  39.262  1.00  2.10           H  
ATOM  11691 2HD1 ILE A 723      58.270 122.042  40.339  1.00  2.10           H  
ATOM  11692 3HD1 ILE A 723      59.416 121.021  39.456  1.00  2.10           H  
ATOM  11693  N   ILE A 724      55.800 117.784  37.668  1.00  1.87           N  
ATOM  11694  CA  ILE A 724      54.856 116.716  37.996  1.00  1.87           C  
ATOM  11695  C   ILE A 724      55.418 115.359  38.432  1.00  1.87           C  
ATOM  11696  O   ILE A 724      54.816 114.758  39.326  1.00  1.87           O  
ATOM  11697  CB  ILE A 724      53.761 116.456  36.967  1.00  1.87           C  
ATOM  11698  CG1 ILE A 724      52.774 117.561  36.981  1.00  1.87           C  
ATOM  11699  CG2 ILE A 724      53.084 115.183  37.350  1.00  1.87           C  
ATOM  11700  CD1 ILE A 724      51.798 117.473  35.871  1.00  1.87           C  
ATOM  11701  H   ILE A 724      55.834 118.219  36.746  1.00  1.87           H  
ATOM  11702  HA  ILE A 724      54.293 117.078  38.845  1.00  1.87           H  
ATOM  11703  HB  ILE A 724      54.175 116.396  35.973  1.00  1.87           H  
ATOM  11704 1HG1 ILE A 724      52.227 117.508  37.918  1.00  1.87           H  
ATOM  11705 2HG1 ILE A 724      53.289 118.523  36.931  1.00  1.87           H  
ATOM  11706 1HG2 ILE A 724      52.272 114.981  36.664  1.00  1.87           H  
ATOM  11707 2HG2 ILE A 724      53.794 114.373  37.330  1.00  1.87           H  
ATOM  11708 3HG2 ILE A 724      52.693 115.282  38.346  1.00  1.87           H  
ATOM  11709 1HD1 ILE A 724      51.088 118.262  35.978  1.00  1.87           H  
ATOM  11710 2HD1 ILE A 724      52.308 117.555  34.911  1.00  1.87           H  
ATOM  11711 3HD1 ILE A 724      51.274 116.528  35.932  1.00  1.87           H  
ATOM  11712  N   PRO A 725      56.509 114.797  37.876  1.00  1.69           N  
ATOM  11713  CA  PRO A 725      56.969 113.486  38.239  1.00  1.69           C  
ATOM  11714  C   PRO A 725      57.466 113.534  39.668  1.00  1.69           C  
ATOM  11715  O   PRO A 725      57.574 112.506  40.336  1.00  1.69           O  
ATOM  11716  CB  PRO A 725      58.104 113.238  37.254  1.00  1.69           C  
ATOM  11717  CG  PRO A 725      58.619 114.599  36.949  1.00  1.69           C  
ATOM  11718  CD  PRO A 725      57.469 115.531  37.028  1.00  1.69           C  
ATOM  11719  HA  PRO A 725      56.149 112.765  38.125  1.00  1.69           H  
ATOM  11720 1HB  PRO A 725      58.863 112.580  37.698  1.00  1.69           H  
ATOM  11721 2HB  PRO A 725      57.736 112.741  36.351  1.00  1.69           H  
ATOM  11722 1HG  PRO A 725      59.439 114.878  37.633  1.00  1.69           H  
ATOM  11723 2HG  PRO A 725      59.027 114.608  35.980  1.00  1.69           H  
ATOM  11724 1HD  PRO A 725      57.931 116.340  37.551  1.00  1.69           H  
ATOM  11725 2HD  PRO A 725      57.094 115.834  36.073  1.00  1.69           H  
ATOM  11726  N   LEU A 726      57.753 114.743  40.165  1.00  1.57           N  
ATOM  11727  CA  LEU A 726      58.251 114.872  41.497  1.00  1.57           C  
ATOM  11728  C   LEU A 726      57.048 114.763  42.384  1.00  1.57           C  
ATOM  11729  O   LEU A 726      57.086 114.064  43.384  1.00  1.57           O  
ATOM  11730  CB  LEU A 726      58.924 116.225  41.695  1.00  1.57           C  
ATOM  11731  CG  LEU A 726      60.124 116.496  40.829  1.00  1.57           C  
ATOM  11732  CD1 LEU A 726      60.591 117.912  41.107  1.00  1.57           C  
ATOM  11733  CD2 LEU A 726      61.206 115.452  41.100  1.00  1.57           C  
ATOM  11734  H   LEU A 726      57.606 115.598  39.642  1.00  1.57           H  
ATOM  11735  HA  LEU A 726      58.948 114.067  41.716  1.00  1.57           H  
ATOM  11736 1HB  LEU A 726      58.198 117.017  41.531  1.00  1.57           H  
ATOM  11737 2HB  LEU A 726      59.260 116.286  42.725  1.00  1.57           H  
ATOM  11738  HG  LEU A 726      59.833 116.448  39.777  1.00  1.57           H  
ATOM  11739 1HD1 LEU A 726      61.445 118.147  40.474  1.00  1.57           H  
ATOM  11740 2HD1 LEU A 726      59.779 118.604  40.891  1.00  1.57           H  
ATOM  11741 3HD1 LEU A 726      60.878 118.004  42.153  1.00  1.57           H  
ATOM  11742 1HD2 LEU A 726      62.072 115.656  40.466  1.00  1.57           H  
ATOM  11743 2HD2 LEU A 726      61.507 115.497  42.148  1.00  1.57           H  
ATOM  11744 3HD2 LEU A 726      60.816 114.459  40.877  1.00  1.57           H  
ATOM  11745  N   ALA A 727      55.942 115.390  41.976  1.00  1.50           N  
ATOM  11746  CA  ALA A 727      54.718 115.306  42.765  1.00  1.50           C  
ATOM  11747  C   ALA A 727      54.246 113.872  42.884  1.00  1.50           C  
ATOM  11748  O   ALA A 727      53.810 113.420  43.946  1.00  1.50           O  
ATOM  11749  CB  ALA A 727      53.622 116.110  42.130  1.00  1.50           C  
ATOM  11750  H   ALA A 727      55.975 115.961  41.128  1.00  1.50           H  
ATOM  11751  HA  ALA A 727      54.927 115.688  43.754  1.00  1.50           H  
ATOM  11752 1HB  ALA A 727      52.741 116.043  42.750  1.00  1.50           H  
ATOM  11753 2HB  ALA A 727      53.941 117.098  42.056  1.00  1.50           H  
ATOM  11754 3HB  ALA A 727      53.400 115.726  41.139  1.00  1.50           H  
ATOM  11755  N   PHE A 728      54.358 113.128  41.793  1.00  1.48           N  
ATOM  11756  CA  PHE A 728      53.923 111.748  41.841  1.00  1.48           C  
ATOM  11757  C   PHE A 728      54.822 110.918  42.754  1.00  1.48           C  
ATOM  11758  O   PHE A 728      54.330 110.147  43.586  1.00  1.48           O  
ATOM  11759  CB  PHE A 728      53.916 111.157  40.439  1.00  1.48           C  
ATOM  11760  CG  PHE A 728      52.758 111.575  39.566  1.00  1.48           C  
ATOM  11761  CD1 PHE A 728      51.483 111.811  40.097  1.00  1.48           C  
ATOM  11762  CD2 PHE A 728      52.937 111.710  38.207  1.00  1.48           C  
ATOM  11763  CE1 PHE A 728      50.428 112.161  39.266  1.00  1.48           C  
ATOM  11764  CE2 PHE A 728      51.901 112.059  37.397  1.00  1.48           C  
ATOM  11765  CZ  PHE A 728      50.642 112.282  37.913  1.00  1.48           C  
ATOM  11766  H   PHE A 728      54.710 113.547  40.928  1.00  1.48           H  
ATOM  11767  HA  PHE A 728      52.909 111.719  42.240  1.00  1.48           H  
ATOM  11768 1HB  PHE A 728      54.835 111.456  39.938  1.00  1.48           H  
ATOM  11769 2HB  PHE A 728      53.921 110.071  40.504  1.00  1.48           H  
ATOM  11770  HD1 PHE A 728      51.325 111.708  41.171  1.00  1.48           H  
ATOM  11771  HD2 PHE A 728      53.922 111.532  37.778  1.00  1.48           H  
ATOM  11772  HE1 PHE A 728      49.437 112.339  39.679  1.00  1.48           H  
ATOM  11773  HE2 PHE A 728      52.086 112.157  36.356  1.00  1.48           H  
ATOM  11774  HZ  PHE A 728      49.824 112.554  37.257  1.00  1.48           H  
ATOM  11775  N   ARG A 729      56.139 111.119  42.656  1.00  1.48           N  
ATOM  11776  CA  ARG A 729      57.070 110.366  43.485  1.00  1.48           C  
ATOM  11777  C   ARG A 729      56.970 110.748  44.958  1.00  1.48           C  
ATOM  11778  O   ARG A 729      56.954 109.872  45.825  1.00  1.48           O  
ATOM  11779  CB  ARG A 729      58.490 110.583  42.987  1.00  1.48           C  
ATOM  11780  CG  ARG A 729      58.809 109.897  41.655  1.00  1.48           C  
ATOM  11781  CD  ARG A 729      60.101 110.372  41.054  1.00  1.48           C  
ATOM  11782  NE  ARG A 729      61.264 110.018  41.852  1.00  1.48           N  
ATOM  11783  CZ  ARG A 729      62.501 110.532  41.667  1.00  1.48           C  
ATOM  11784  NH1 ARG A 729      62.715 111.418  40.715  1.00  1.48           N  
ATOM  11785  NH2 ARG A 729      63.500 110.145  42.441  1.00  1.48           N  
ATOM  11786  H   ARG A 729      56.518 111.773  41.968  1.00  1.48           H  
ATOM  11787  HA  ARG A 729      56.830 109.308  43.387  1.00  1.48           H  
ATOM  11788 1HB  ARG A 729      58.662 111.654  42.856  1.00  1.48           H  
ATOM  11789 2HB  ARG A 729      59.196 110.225  43.732  1.00  1.48           H  
ATOM  11790 1HG  ARG A 729      58.896 108.831  41.819  1.00  1.48           H  
ATOM  11791 2HG  ARG A 729      58.007 110.082  40.947  1.00  1.48           H  
ATOM  11792 1HD  ARG A 729      60.220 109.925  40.066  1.00  1.48           H  
ATOM  11793 2HD  ARG A 729      60.071 111.459  40.955  1.00  1.48           H  
ATOM  11794  HE  ARG A 729      61.139 109.343  42.592  1.00  1.48           H  
ATOM  11795 1HH1 ARG A 729      61.955 111.712  40.121  1.00  1.48           H  
ATOM  11796 2HH1 ARG A 729      63.641 111.796  40.577  1.00  1.48           H  
ATOM  11797 1HH2 ARG A 729      63.340 109.465  43.170  1.00  1.48           H  
ATOM  11798 2HH2 ARG A 729      64.424 110.527  42.301  1.00  1.48           H  
ATOM  11799  N   MET A 730      56.827 112.046  45.239  1.00  1.48           N  
ATOM  11800  CA  MET A 730      56.716 112.530  46.604  1.00  1.48           C  
ATOM  11801  C   MET A 730      55.456 112.008  47.257  1.00  1.48           C  
ATOM  11802  O   MET A 730      55.469 111.633  48.429  1.00  1.48           O  
ATOM  11803  CB  MET A 730      56.740 114.061  46.639  1.00  1.48           C  
ATOM  11804  CG  MET A 730      58.098 114.717  46.368  1.00  1.48           C  
ATOM  11805  SD  MET A 730      58.078 116.514  46.666  1.00  1.48           S  
ATOM  11806  CE  MET A 730      57.230 117.224  45.254  1.00  1.48           C  
ATOM  11807  H   MET A 730      56.826 112.721  44.486  1.00  1.48           H  
ATOM  11808  HA  MET A 730      57.566 112.157  47.172  1.00  1.48           H  
ATOM  11809 1HB  MET A 730      56.075 114.428  45.865  1.00  1.48           H  
ATOM  11810 2HB  MET A 730      56.358 114.418  47.590  1.00  1.48           H  
ATOM  11811 1HG  MET A 730      58.834 114.276  47.039  1.00  1.48           H  
ATOM  11812 2HG  MET A 730      58.420 114.535  45.354  1.00  1.48           H  
ATOM  11813 1HE  MET A 730      57.168 118.305  45.376  1.00  1.48           H  
ATOM  11814 2HE  MET A 730      57.774 116.997  44.348  1.00  1.48           H  
ATOM  11815 3HE  MET A 730      56.255 116.822  45.181  1.00  1.48           H  
ATOM  11816  N   HIS A 731      54.367 111.923  46.494  1.00  1.46           N  
ATOM  11817  CA  HIS A 731      53.118 111.417  47.034  1.00  1.46           C  
ATOM  11818  C   HIS A 731      53.313 109.956  47.424  1.00  1.46           C  
ATOM  11819  O   HIS A 731      53.052 109.562  48.565  1.00  1.46           O  
ATOM  11820  CB  HIS A 731      51.992 111.572  46.004  1.00  1.46           C  
ATOM  11821  CG  HIS A 731      50.622 111.164  46.464  1.00  1.46           C  
ATOM  11822  ND1 HIS A 731      49.885 111.910  47.371  1.00  1.46           N  
ATOM  11823  CD2 HIS A 731      49.840 110.112  46.119  1.00  1.46           C  
ATOM  11824  CE1 HIS A 731      48.713 111.334  47.561  1.00  1.46           C  
ATOM  11825  NE2 HIS A 731      48.658 110.241  46.816  1.00  1.46           N  
ATOM  11826  H   HIS A 731      54.379 112.255  45.529  1.00  1.46           H  
ATOM  11827  HA  HIS A 731      52.846 111.977  47.928  1.00  1.46           H  
ATOM  11828 1HB  HIS A 731      51.938 112.614  45.691  1.00  1.46           H  
ATOM  11829 2HB  HIS A 731      52.238 110.991  45.114  1.00  1.46           H  
ATOM  11830  HD2 HIS A 731      50.099 109.319  45.416  1.00  1.46           H  
ATOM  11831  HE1 HIS A 731      47.928 111.701  48.220  1.00  1.46           H  
ATOM  11832  HE2 HIS A 731      47.879 109.602  46.760  1.00  1.46           H  
ATOM  11833  N   LEU A 732      53.844 109.163  46.493  1.00  1.41           N  
ATOM  11834  CA  LEU A 732      54.051 107.737  46.710  1.00  1.41           C  
ATOM  11835  C   LEU A 732      55.021 107.452  47.860  1.00  1.41           C  
ATOM  11836  O   LEU A 732      54.856 106.468  48.584  1.00  1.41           O  
ATOM  11837  CB  LEU A 732      54.545 107.107  45.407  1.00  1.41           C  
ATOM  11838  CG  LEU A 732      53.492 107.067  44.274  1.00  1.41           C  
ATOM  11839  CD1 LEU A 732      54.159 106.626  42.980  1.00  1.41           C  
ATOM  11840  CD2 LEU A 732      52.360 106.114  44.670  1.00  1.41           C  
ATOM  11841  H   LEU A 732      54.081 109.553  45.579  1.00  1.41           H  
ATOM  11842  HA  LEU A 732      53.090 107.293  46.962  1.00  1.41           H  
ATOM  11843 1HB  LEU A 732      55.399 107.685  45.048  1.00  1.41           H  
ATOM  11844 2HB  LEU A 732      54.875 106.089  45.608  1.00  1.41           H  
ATOM  11845  HG  LEU A 732      53.081 108.063  44.123  1.00  1.41           H  
ATOM  11846 1HD1 LEU A 732      53.422 106.607  42.179  1.00  1.41           H  
ATOM  11847 2HD1 LEU A 732      54.943 107.338  42.735  1.00  1.41           H  
ATOM  11848 3HD1 LEU A 732      54.586 105.632  43.103  1.00  1.41           H  
ATOM  11849 1HD2 LEU A 732      51.612 106.087  43.877  1.00  1.41           H  
ATOM  11850 2HD2 LEU A 732      52.760 105.107  44.820  1.00  1.41           H  
ATOM  11851 3HD2 LEU A 732      51.898 106.462  45.593  1.00  1.41           H  
ATOM  11852  N   ASN A 733      56.008 108.330  48.057  1.00  1.30           N  
ATOM  11853  CA  ASN A 733      56.985 108.162  49.126  1.00  1.30           C  
ATOM  11854  C   ASN A 733      56.621 108.902  50.422  1.00  1.30           C  
ATOM  11855  O   ASN A 733      57.429 108.944  51.352  1.00  1.30           O  
ATOM  11856  CB  ASN A 733      58.355 108.606  48.660  1.00  1.30           C  
ATOM  11857  CG  ASN A 733      58.953 107.675  47.638  1.00  1.30           C  
ATOM  11858  OD1 ASN A 733      58.804 106.449  47.729  1.00  1.30           O  
ATOM  11859  ND2 ASN A 733      59.634 108.231  46.668  1.00  1.30           N  
ATOM  11860  H   ASN A 733      56.118 109.112  47.413  1.00  1.30           H  
ATOM  11861  HA  ASN A 733      57.035 107.102  49.371  1.00  1.30           H  
ATOM  11862 1HB  ASN A 733      58.271 109.603  48.218  1.00  1.30           H  
ATOM  11863 2HB  ASN A 733      59.025 108.681  49.513  1.00  1.30           H  
ATOM  11864 1HD2 ASN A 733      60.056 107.660  45.965  1.00  1.30           H  
ATOM  11865 2HD2 ASN A 733      59.728 109.225  46.633  1.00  1.30           H  
ATOM  11866  N   GLY A 734      55.421 109.482  50.498  1.00  1.17           N  
ATOM  11867  CA  GLY A 734      54.970 110.169  51.706  1.00  1.17           C  
ATOM  11868  C   GLY A 734      55.424 111.628  51.905  1.00  1.17           C  
ATOM  11869  O   GLY A 734      55.106 112.230  52.935  1.00  1.17           O  
ATOM  11870  H   GLY A 734      54.771 109.434  49.712  1.00  1.17           H  
ATOM  11871 1HA  GLY A 734      53.880 110.145  51.714  1.00  1.17           H  
ATOM  11872 2HA  GLY A 734      55.287 109.585  52.568  1.00  1.17           H  
ATOM  11873  N   ASP A 735      56.146 112.234  50.954  1.00  1.04           N  
ATOM  11874  CA  ASP A 735      56.607 113.612  51.170  1.00  1.04           C  
ATOM  11875  C   ASP A 735      55.559 114.651  50.813  1.00  1.04           C  
ATOM  11876  O   ASP A 735      55.709 115.451  49.877  1.00  1.04           O  
ATOM  11877  CB  ASP A 735      57.906 113.912  50.426  1.00  1.04           C  
ATOM  11878  CG  ASP A 735      58.464 115.325  50.751  1.00  1.04           C  
ATOM  11879  OD1 ASP A 735      57.973 115.955  51.679  1.00  1.04           O  
ATOM  11880  OD2 ASP A 735      59.354 115.767  50.063  1.00  1.04           O  
ATOM  11881  H   ASP A 735      56.338 111.755  50.079  1.00  1.04           H  
ATOM  11882  HA  ASP A 735      56.824 113.724  52.231  1.00  1.04           H  
ATOM  11883 1HB  ASP A 735      58.655 113.167  50.696  1.00  1.04           H  
ATOM  11884 2HB  ASP A 735      57.743 113.830  49.366  1.00  1.04           H  
ATOM  11885  N   SER A 736      54.531 114.681  51.644  1.00  0.93           N  
ATOM  11886  CA  SER A 736      53.426 115.587  51.453  1.00  0.93           C  
ATOM  11887  C   SER A 736      53.856 117.034  51.584  1.00  0.93           C  
ATOM  11888  O   SER A 736      53.373 117.886  50.847  1.00  0.93           O  
ATOM  11889  CB  SER A 736      52.308 115.284  52.431  1.00  0.93           C  
ATOM  11890  OG  SER A 736      51.706 114.040  52.158  1.00  0.93           O  
ATOM  11891  H   SER A 736      54.529 113.988  52.392  1.00  0.93           H  
ATOM  11892  HA  SER A 736      53.051 115.433  50.444  1.00  0.93           H  
ATOM  11893 1HB  SER A 736      52.716 115.275  53.442  1.00  0.93           H  
ATOM  11894 2HB  SER A 736      51.557 116.072  52.386  1.00  0.93           H  
ATOM  11895  HG  SER A 736      51.153 114.171  51.358  1.00  0.93           H  
ATOM  11896  N   GLN A 737      54.762 117.335  52.520  1.00  0.85           N  
ATOM  11897  CA  GLN A 737      55.149 118.730  52.724  1.00  0.85           C  
ATOM  11898  C   GLN A 737      55.843 119.275  51.484  1.00  0.85           C  
ATOM  11899  O   GLN A 737      55.582 120.408  51.073  1.00  0.85           O  
ATOM  11900  CB  GLN A 737      56.070 118.871  53.929  1.00  0.85           C  
ATOM  11901  CG  GLN A 737      56.360 120.323  54.362  1.00  0.85           C  
ATOM  11902  CD  GLN A 737      55.112 121.066  54.916  1.00  0.85           C  
ATOM  11903  OE1 GLN A 737      54.447 120.544  55.823  1.00  0.85           O  
ATOM  11904  NE2 GLN A 737      54.796 122.269  54.414  1.00  0.85           N  
ATOM  11905  H   GLN A 737      55.174 116.599  53.078  1.00  0.85           H  
ATOM  11906  HA  GLN A 737      54.258 119.322  52.892  1.00  0.85           H  
ATOM  11907 1HB  GLN A 737      55.644 118.340  54.778  1.00  0.85           H  
ATOM  11908 2HB  GLN A 737      57.028 118.399  53.697  1.00  0.85           H  
ATOM  11909 1HG  GLN A 737      57.123 120.313  55.138  1.00  0.85           H  
ATOM  11910 2HG  GLN A 737      56.720 120.872  53.493  1.00  0.85           H  
ATOM  11911 1HE2 GLN A 737      54.006 122.764  54.771  1.00  0.85           H  
ATOM  11912 2HE2 GLN A 737      55.330 122.710  53.671  1.00  0.85           H  
ATOM  11913  N   GLY A 738      56.659 118.443  50.828  1.00  0.81           N  
ATOM  11914  CA  GLY A 738      57.324 118.852  49.602  1.00  0.81           C  
ATOM  11915  C   GLY A 738      56.279 119.304  48.590  1.00  0.81           C  
ATOM  11916  O   GLY A 738      56.385 120.394  48.010  1.00  0.81           O  
ATOM  11917  H   GLY A 738      56.885 117.509  51.195  1.00  0.81           H  
ATOM  11918 1HA  GLY A 738      58.022 119.660  49.811  1.00  0.81           H  
ATOM  11919 2HA  GLY A 738      57.898 118.011  49.213  1.00  0.81           H  
ATOM  11920  N   ILE A 739      55.264 118.465  48.392  1.00  0.80           N  
ATOM  11921  CA  ILE A 739      54.182 118.766  47.464  1.00  0.80           C  
ATOM  11922  C   ILE A 739      53.356 119.979  47.866  1.00  0.80           C  
ATOM  11923  O   ILE A 739      53.052 120.834  47.031  1.00  0.80           O  
ATOM  11924  CB  ILE A 739      53.234 117.581  47.333  1.00  0.80           C  
ATOM  11925  CG1 ILE A 739      53.915 116.474  46.661  1.00  0.80           C  
ATOM  11926  CG2 ILE A 739      52.022 117.968  46.559  1.00  0.80           C  
ATOM  11927  CD1 ILE A 739      53.193 115.200  46.712  1.00  0.80           C  
ATOM  11928  H   ILE A 739      55.265 117.579  48.909  1.00  0.80           H  
ATOM  11929  HA  ILE A 739      54.622 118.964  46.488  1.00  0.80           H  
ATOM  11930  HB  ILE A 739      52.951 117.244  48.325  1.00  0.80           H  
ATOM  11931 1HG1 ILE A 739      54.041 116.745  45.624  1.00  0.80           H  
ATOM  11932 2HG1 ILE A 739      54.892 116.335  47.116  1.00  0.80           H  
ATOM  11933 1HG2 ILE A 739      51.363 117.110  46.474  1.00  0.80           H  
ATOM  11934 2HG2 ILE A 739      51.501 118.780  47.058  1.00  0.80           H  
ATOM  11935 3HG2 ILE A 739      52.330 118.281  45.578  1.00  0.80           H  
ATOM  11936 1HD1 ILE A 739      53.757 114.473  46.185  1.00  0.80           H  
ATOM  11937 2HD1 ILE A 739      53.076 114.888  47.748  1.00  0.80           H  
ATOM  11938 3HD1 ILE A 739      52.220 115.306  46.242  1.00  0.80           H  
ATOM  11939  N   LYS A 740      52.990 120.072  49.138  1.00  0.81           N  
ATOM  11940  CA  LYS A 740      52.164 121.183  49.578  1.00  0.81           C  
ATOM  11941  C   LYS A 740      52.853 122.508  49.300  1.00  0.81           C  
ATOM  11942  O   LYS A 740      52.213 123.463  48.837  1.00  0.81           O  
ATOM  11943  CB  LYS A 740      51.863 121.073  51.077  1.00  0.81           C  
ATOM  11944  CG  LYS A 740      50.873 119.966  51.468  1.00  0.81           C  
ATOM  11945  CD  LYS A 740      50.442 120.083  52.943  1.00  0.81           C  
ATOM  11946  CE  LYS A 740      51.546 119.730  53.914  1.00  0.81           C  
ATOM  11947  NZ  LYS A 740      51.055 119.716  55.336  1.00  0.81           N  
ATOM  11948  H   LYS A 740      53.268 119.352  49.799  1.00  0.81           H  
ATOM  11949  HA  LYS A 740      51.222 121.162  49.028  1.00  0.81           H  
ATOM  11950 1HB  LYS A 740      52.796 120.890  51.612  1.00  0.81           H  
ATOM  11951 2HB  LYS A 740      51.467 122.020  51.435  1.00  0.81           H  
ATOM  11952 1HG  LYS A 740      49.986 120.070  50.844  1.00  0.81           H  
ATOM  11953 2HG  LYS A 740      51.294 118.992  51.292  1.00  0.81           H  
ATOM  11954 1HD  LYS A 740      50.101 121.102  53.138  1.00  0.81           H  
ATOM  11955 2HD  LYS A 740      49.622 119.409  53.132  1.00  0.81           H  
ATOM  11956 1HE  LYS A 740      51.941 118.745  53.663  1.00  0.81           H  
ATOM  11957 2HE  LYS A 740      52.344 120.465  53.825  1.00  0.81           H  
ATOM  11958 1HZ  LYS A 740      51.826 119.478  55.952  1.00  0.81           H  
ATOM  11959 2HZ  LYS A 740      50.700 120.629  55.582  1.00  0.81           H  
ATOM  11960 3HZ  LYS A 740      50.317 119.033  55.437  1.00  0.81           H  
ATOM  11961  N   ASN A 741      54.177 122.546  49.504  1.00  0.83           N  
ATOM  11962  CA  ASN A 741      54.938 123.762  49.286  1.00  0.83           C  
ATOM  11963  C   ASN A 741      55.041 124.090  47.797  1.00  0.83           C  
ATOM  11964  O   ASN A 741      54.810 125.228  47.380  1.00  0.83           O  
ATOM  11965  CB  ASN A 741      56.354 123.606  49.825  1.00  0.83           C  
ATOM  11966  CG  ASN A 741      56.475 123.521  51.332  1.00  0.83           C  
ATOM  11967  OD1 ASN A 741      55.571 123.851  52.109  1.00  0.83           O  
ATOM  11968  ND2 ASN A 741      57.637 123.097  51.765  1.00  0.83           N  
ATOM  11969  H   ASN A 741      54.656 121.721  49.871  1.00  0.83           H  
ATOM  11970  HA  ASN A 741      54.433 124.589  49.784  1.00  0.83           H  
ATOM  11971 1HB  ASN A 741      56.784 122.694  49.403  1.00  0.83           H  
ATOM  11972 2HB  ASN A 741      56.959 124.437  49.472  1.00  0.83           H  
ATOM  11973 1HD2 ASN A 741      57.824 123.042  52.744  1.00  0.83           H  
ATOM  11974 2HD2 ASN A 741      58.347 122.846  51.109  1.00  0.83           H  
ATOM  11975  N   GLN A 742      55.382 123.079  46.995  1.00  0.86           N  
ATOM  11976  CA  GLN A 742      55.601 123.233  45.560  1.00  0.86           C  
ATOM  11977  C   GLN A 742      54.367 123.682  44.760  1.00  0.86           C  
ATOM  11978  O   GLN A 742      54.501 124.409  43.766  1.00  0.86           O  
ATOM  11979  CB  GLN A 742      56.183 121.923  44.998  1.00  0.86           C  
ATOM  11980  CG  GLN A 742      56.619 121.987  43.544  1.00  0.86           C  
ATOM  11981  CD  GLN A 742      57.427 120.751  43.098  1.00  0.86           C  
ATOM  11982  OE1 GLN A 742      56.983 119.597  43.053  1.00  0.86           O  
ATOM  11983  NE2 GLN A 742      58.690 121.021  42.787  1.00  0.86           N  
ATOM  11984  H   GLN A 742      55.539 122.155  47.401  1.00  0.86           H  
ATOM  11985  HA  GLN A 742      56.358 124.003  45.430  1.00  0.86           H  
ATOM  11986 1HB  GLN A 742      57.045 121.633  45.595  1.00  0.86           H  
ATOM  11987 2HB  GLN A 742      55.448 121.131  45.110  1.00  0.86           H  
ATOM  11988 1HG  GLN A 742      55.728 122.058  42.914  1.00  0.86           H  
ATOM  11989 2HG  GLN A 742      57.240 122.869  43.403  1.00  0.86           H  
ATOM  11990 1HE2 GLN A 742      59.311 120.289  42.497  1.00  0.86           H  
ATOM  11991 2HE2 GLN A 742      59.026 121.961  42.844  1.00  0.86           H  
ATOM  11992  N   PHE A 743      53.178 123.235  45.171  1.00  0.88           N  
ATOM  11993  CA  PHE A 743      51.965 123.555  44.420  1.00  0.88           C  
ATOM  11994  C   PHE A 743      50.890 124.409  45.112  1.00  0.88           C  
ATOM  11995  O   PHE A 743      49.790 124.512  44.584  1.00  0.88           O  
ATOM  11996  CB  PHE A 743      51.327 122.258  44.011  1.00  0.88           C  
ATOM  11997  CG  PHE A 743      52.198 121.414  43.186  1.00  0.88           C  
ATOM  11998  CD1 PHE A 743      52.967 120.470  43.788  1.00  0.88           C  
ATOM  11999  CD2 PHE A 743      52.233 121.519  41.841  1.00  0.88           C  
ATOM  12000  CE1 PHE A 743      53.750 119.652  43.098  1.00  0.88           C  
ATOM  12001  CE2 PHE A 743      53.029 120.689  41.122  1.00  0.88           C  
ATOM  12002  CZ  PHE A 743      53.788 119.752  41.763  1.00  0.88           C  
ATOM  12003  H   PHE A 743      53.126 122.615  45.984  1.00  0.88           H  
ATOM  12004  HA  PHE A 743      52.270 124.085  43.520  1.00  0.88           H  
ATOM  12005 1HB  PHE A 743      51.065 121.697  44.907  1.00  0.88           H  
ATOM  12006 2HB  PHE A 743      50.422 122.456  43.452  1.00  0.88           H  
ATOM  12007  HD1 PHE A 743      52.931 120.386  44.842  1.00  0.88           H  
ATOM  12008  HD2 PHE A 743      51.617 122.255  41.346  1.00  0.88           H  
ATOM  12009  HE1 PHE A 743      54.359 118.908  43.613  1.00  0.88           H  
ATOM  12010  HE2 PHE A 743      53.064 120.771  40.040  1.00  0.88           H  
ATOM  12011  HZ  PHE A 743      54.429 119.081  41.205  1.00  0.88           H  
ATOM  12012  N   PHE A 744      51.181 125.031  46.253  1.00  0.92           N  
ATOM  12013  CA  PHE A 744      50.196 125.865  46.987  1.00  0.92           C  
ATOM  12014  C   PHE A 744      48.949 125.103  47.516  1.00  0.92           C  
ATOM  12015  O   PHE A 744      47.834 125.598  47.362  1.00  0.92           O  
ATOM  12016  CB  PHE A 744      49.589 126.967  46.100  1.00  0.92           C  
ATOM  12017  CG  PHE A 744      50.494 127.775  45.235  1.00  0.92           C  
ATOM  12018  CD1 PHE A 744      50.450 127.569  43.863  1.00  0.92           C  
ATOM  12019  CD2 PHE A 744      51.357 128.721  45.740  1.00  0.92           C  
ATOM  12020  CE1 PHE A 744      51.235 128.279  43.018  1.00  0.92           C  
ATOM  12021  CE2 PHE A 744      52.161 129.451  44.884  1.00  0.92           C  
ATOM  12022  CZ  PHE A 744      52.099 129.231  43.524  1.00  0.92           C  
ATOM  12023  H   PHE A 744      52.113 124.921  46.644  1.00  0.92           H  
ATOM  12024  HA  PHE A 744      50.707 126.313  47.840  1.00  0.92           H  
ATOM  12025 1HB  PHE A 744      48.868 126.527  45.461  1.00  0.92           H  
ATOM  12026 2HB  PHE A 744      49.040 127.665  46.738  1.00  0.92           H  
ATOM  12027  HD1 PHE A 744      49.763 126.823  43.460  1.00  0.92           H  
ATOM  12028  HD2 PHE A 744      51.397 128.897  46.816  1.00  0.92           H  
ATOM  12029  HE1 PHE A 744      51.167 128.089  41.951  1.00  0.92           H  
ATOM  12030  HE2 PHE A 744      52.841 130.203  45.282  1.00  0.92           H  
ATOM  12031  HZ  PHE A 744      52.728 129.813  42.859  1.00  0.92           H  
ATOM  12032  N   PHE A 745      49.118 123.914  48.101  1.00  0.95           N  
ATOM  12033  CA  PHE A 745      47.962 123.138  48.625  1.00  0.95           C  
ATOM  12034  C   PHE A 745      48.030 122.794  50.116  1.00  0.95           C  
ATOM  12035  O   PHE A 745      49.106 122.653  50.682  1.00  0.95           O  
ATOM  12036  CB  PHE A 745      47.719 121.848  47.817  1.00  0.95           C  
ATOM  12037  CG  PHE A 745      47.140 122.061  46.411  1.00  0.95           C  
ATOM  12038  CD1 PHE A 745      47.936 122.341  45.364  1.00  0.95           C  
ATOM  12039  CD2 PHE A 745      45.772 121.947  46.165  1.00  0.95           C  
ATOM  12040  CE1 PHE A 745      47.426 122.545  44.091  1.00  0.95           C  
ATOM  12041  CE2 PHE A 745      45.263 122.129  44.882  1.00  0.95           C  
ATOM  12042  CZ  PHE A 745      46.101 122.437  43.854  1.00  0.95           C  
ATOM  12043  H   PHE A 745      50.077 123.574  48.221  1.00  0.95           H  
ATOM  12044  HA  PHE A 745      47.071 123.754  48.489  1.00  0.95           H  
ATOM  12045 1HB  PHE A 745      48.659 121.304  47.712  1.00  0.95           H  
ATOM  12046 2HB  PHE A 745      47.036 121.197  48.368  1.00  0.95           H  
ATOM  12047  HD1 PHE A 745      48.988 122.420  45.546  1.00  0.95           H  
ATOM  12048  HD2 PHE A 745      45.099 121.715  46.994  1.00  0.95           H  
ATOM  12049  HE1 PHE A 745      48.101 122.789  43.277  1.00  0.95           H  
ATOM  12050  HE2 PHE A 745      44.209 122.046  44.694  1.00  0.95           H  
ATOM  12051  HZ  PHE A 745      45.713 122.600  42.860  1.00  0.95           H  
ATOM  12052  N   ASP A 746      46.866 122.606  50.743  1.00  0.98           N  
ATOM  12053  CA  ASP A 746      46.818 122.171  52.147  1.00  0.98           C  
ATOM  12054  C   ASP A 746      47.029 120.667  52.333  1.00  0.98           C  
ATOM  12055  O   ASP A 746      47.203 120.198  53.460  1.00  0.98           O  
ATOM  12056  CB  ASP A 746      45.487 122.552  52.798  1.00  0.98           C  
ATOM  12057  CG  ASP A 746      45.346 124.031  53.075  1.00  0.98           C  
ATOM  12058  OD1 ASP A 746      46.346 124.684  53.231  1.00  0.98           O  
ATOM  12059  OD2 ASP A 746      44.238 124.494  53.154  1.00  0.98           O  
ATOM  12060  H   ASP A 746      45.999 122.762  50.246  1.00  0.98           H  
ATOM  12061  HA  ASP A 746      47.614 122.689  52.685  1.00  0.98           H  
ATOM  12062 1HB  ASP A 746      44.668 122.245  52.145  1.00  0.98           H  
ATOM  12063 2HB  ASP A 746      45.379 122.012  53.735  1.00  0.98           H  
ATOM  12064  N   ASP A 747      47.009 119.913  51.239  1.00  1.01           N  
ATOM  12065  CA  ASP A 747      47.191 118.463  51.289  1.00  1.01           C  
ATOM  12066  C   ASP A 747      47.691 117.958  49.939  1.00  1.01           C  
ATOM  12067  O   ASP A 747      47.192 118.356  48.882  1.00  1.01           O  
ATOM  12068  CB  ASP A 747      45.900 117.742  51.681  1.00  1.01           C  
ATOM  12069  CG  ASP A 747      46.103 116.268  52.100  1.00  1.01           C  
ATOM  12070  OD1 ASP A 747      46.534 115.474  51.282  1.00  1.01           O  
ATOM  12071  OD2 ASP A 747      45.811 115.953  53.226  1.00  1.01           O  
ATOM  12072  H   ASP A 747      46.869 120.363  50.349  1.00  1.01           H  
ATOM  12073  HA  ASP A 747      47.946 118.231  52.039  1.00  1.01           H  
ATOM  12074 1HB  ASP A 747      45.423 118.271  52.506  1.00  1.01           H  
ATOM  12075 2HB  ASP A 747      45.220 117.763  50.848  1.00  1.01           H  
ATOM  12076  N   SER A 748      48.661 117.053  49.972  1.00  1.04           N  
ATOM  12077  CA  SER A 748      49.211 116.478  48.750  1.00  1.04           C  
ATOM  12078  C   SER A 748      48.181 115.703  47.935  1.00  1.04           C  
ATOM  12079  O   SER A 748      48.309 115.571  46.717  1.00  1.04           O  
ATOM  12080  CB  SER A 748      50.380 115.596  49.104  1.00  1.04           C  
ATOM  12081  OG  SER A 748      50.000 114.505  49.906  1.00  1.04           O  
ATOM  12082  H   SER A 748      49.005 116.742  50.870  1.00  1.04           H  
ATOM  12083  HA  SER A 748      49.576 117.299  48.136  1.00  1.04           H  
ATOM  12084 1HB  SER A 748      50.813 115.224  48.197  1.00  1.04           H  
ATOM  12085 2HB  SER A 748      51.121 116.194  49.610  1.00  1.04           H  
ATOM  12086  HG  SER A 748      49.278 114.068  49.430  1.00  1.04           H  
ATOM  12087  N   LEU A 749      47.133 115.220  48.588  1.00  1.07           N  
ATOM  12088  CA  LEU A 749      46.085 114.506  47.893  1.00  1.07           C  
ATOM  12089  C   LEU A 749      45.320 115.492  47.015  1.00  1.07           C  
ATOM  12090  O   LEU A 749      44.936 115.169  45.893  1.00  1.07           O  
ATOM  12091  CB  LEU A 749      45.181 113.766  48.867  1.00  1.07           C  
ATOM  12092  CG  LEU A 749      44.134 112.897  48.226  1.00  1.07           C  
ATOM  12093  CD1 LEU A 749      44.809 111.875  47.316  1.00  1.07           C  
ATOM  12094  CD2 LEU A 749      43.342 112.190  49.322  1.00  1.07           C  
ATOM  12095  H   LEU A 749      47.041 115.363  49.599  1.00  1.07           H  
ATOM  12096  HA  LEU A 749      46.551 113.766  47.240  1.00  1.07           H  
ATOM  12097 1HB  LEU A 749      45.795 113.147  49.517  1.00  1.07           H  
ATOM  12098 2HB  LEU A 749      44.668 114.504  49.487  1.00  1.07           H  
ATOM  12099  HG  LEU A 749      43.478 113.510  47.621  1.00  1.07           H  
ATOM  12100 1HD1 LEU A 749      44.050 111.248  46.850  1.00  1.07           H  
ATOM  12101 2HD1 LEU A 749      45.379 112.394  46.541  1.00  1.07           H  
ATOM  12102 3HD1 LEU A 749      45.480 111.252  47.904  1.00  1.07           H  
ATOM  12103 1HD2 LEU A 749      42.579 111.554  48.872  1.00  1.07           H  
ATOM  12104 2HD2 LEU A 749      44.019 111.576  49.918  1.00  1.07           H  
ATOM  12105 3HD2 LEU A 749      42.868 112.931  49.963  1.00  1.07           H  
ATOM  12106  N   GLN A 750      45.086 116.707  47.540  1.00  1.11           N  
ATOM  12107  CA  GLN A 750      44.367 117.738  46.786  1.00  1.11           C  
ATOM  12108  C   GLN A 750      45.174 118.076  45.540  1.00  1.11           C  
ATOM  12109  O   GLN A 750      44.619 118.199  44.448  1.00  1.11           O  
ATOM  12110  CB  GLN A 750      44.178 119.001  47.636  1.00  1.11           C  
ATOM  12111  CG  GLN A 750      43.207 118.870  48.795  1.00  1.11           C  
ATOM  12112  CD  GLN A 750      43.207 120.088  49.778  1.00  1.11           C  
ATOM  12113  OE1 GLN A 750      43.417 121.274  49.451  1.00  1.11           O  
ATOM  12114  NE2 GLN A 750      42.963 119.752  51.036  1.00  1.11           N  
ATOM  12115  H   GLN A 750      45.440 116.918  48.466  1.00  1.11           H  
ATOM  12116  HA  GLN A 750      43.404 117.356  46.478  1.00  1.11           H  
ATOM  12117 1HB  GLN A 750      45.129 119.322  48.028  1.00  1.11           H  
ATOM  12118 2HB  GLN A 750      43.824 119.786  46.997  1.00  1.11           H  
ATOM  12119 1HG  GLN A 750      42.205 118.786  48.385  1.00  1.11           H  
ATOM  12120 2HG  GLN A 750      43.450 117.975  49.359  1.00  1.11           H  
ATOM  12121 1HE2 GLN A 750      42.929 120.463  51.751  1.00  1.11           H  
ATOM  12122 2HE2 GLN A 750      42.817 118.789  51.280  1.00  1.11           H  
ATOM  12123  N   LEU A 751      46.497 118.122  45.694  1.00  1.15           N  
ATOM  12124  CA  LEU A 751      47.384 118.378  44.565  1.00  1.15           C  
ATOM  12125  C   LEU A 751      47.315 117.284  43.529  1.00  1.15           C  
ATOM  12126  O   LEU A 751      47.165 117.566  42.341  1.00  1.15           O  
ATOM  12127  CB  LEU A 751      48.820 118.527  45.003  1.00  1.15           C  
ATOM  12128  CG  LEU A 751      49.834 118.831  43.894  1.00  1.15           C  
ATOM  12129  CD1 LEU A 751      50.404 117.569  43.309  1.00  1.15           C  
ATOM  12130  CD2 LEU A 751      49.161 119.599  42.763  1.00  1.15           C  
ATOM  12131  H   LEU A 751      46.879 118.016  46.637  1.00  1.15           H  
ATOM  12132  HA  LEU A 751      47.073 119.312  44.100  1.00  1.15           H  
ATOM  12133 1HB  LEU A 751      48.879 119.323  45.742  1.00  1.15           H  
ATOM  12134 2HB  LEU A 751      49.130 117.605  45.475  1.00  1.15           H  
ATOM  12135  HG  LEU A 751      50.616 119.389  44.316  1.00  1.15           H  
ATOM  12136 1HD1 LEU A 751      51.126 117.843  42.550  1.00  1.15           H  
ATOM  12137 2HD1 LEU A 751      50.891 116.983  44.077  1.00  1.15           H  
ATOM  12138 3HD1 LEU A 751      49.627 116.988  42.865  1.00  1.15           H  
ATOM  12139 1HD2 LEU A 751      49.882 119.814  41.991  1.00  1.15           H  
ATOM  12140 2HD2 LEU A 751      48.361 119.006  42.343  1.00  1.15           H  
ATOM  12141 3HD2 LEU A 751      48.769 120.501  43.133  1.00  1.15           H  
ATOM  12142  N   VAL A 752      47.453 116.034  43.952  1.00  1.22           N  
ATOM  12143  CA  VAL A 752      47.424 114.968  42.973  1.00  1.22           C  
ATOM  12144  C   VAL A 752      46.081 114.958  42.268  1.00  1.22           C  
ATOM  12145  O   VAL A 752      46.024 114.775  41.052  1.00  1.22           O  
ATOM  12146  CB  VAL A 752      47.778 113.615  43.598  1.00  1.22           C  
ATOM  12147  CG1 VAL A 752      47.522 112.496  42.592  1.00  1.22           C  
ATOM  12148  CG2 VAL A 752      49.275 113.632  43.990  1.00  1.22           C  
ATOM  12149  H   VAL A 752      47.588 115.831  44.943  1.00  1.22           H  
ATOM  12150  HA  VAL A 752      48.183 115.172  42.229  1.00  1.22           H  
ATOM  12151  HB  VAL A 752      47.155 113.441  44.481  1.00  1.22           H  
ATOM  12152 1HG1 VAL A 752      47.782 111.540  43.045  1.00  1.22           H  
ATOM  12153 2HG1 VAL A 752      46.474 112.494  42.314  1.00  1.22           H  
ATOM  12154 3HG1 VAL A 752      48.131 112.655  41.705  1.00  1.22           H  
ATOM  12155 1HG2 VAL A 752      49.531 112.683  44.424  1.00  1.22           H  
ATOM  12156 2HG2 VAL A 752      49.890 113.803  43.105  1.00  1.22           H  
ATOM  12157 3HG2 VAL A 752      49.460 114.426  44.715  1.00  1.22           H  
ATOM  12158  N   ASN A 753      44.995 115.159  43.015  1.00  1.30           N  
ATOM  12159  CA  ASN A 753      43.673 115.229  42.414  1.00  1.30           C  
ATOM  12160  C   ASN A 753      43.642 116.371  41.379  1.00  1.30           C  
ATOM  12161  O   ASN A 753      43.103 116.196  40.283  1.00  1.30           O  
ATOM  12162  CB  ASN A 753      42.647 115.369  43.542  1.00  1.30           C  
ATOM  12163  CG  ASN A 753      41.195 115.234  43.182  1.00  1.30           C  
ATOM  12164  OD1 ASN A 753      40.698 114.232  42.628  1.00  1.30           O  
ATOM  12165  ND2 ASN A 753      40.472 116.232  43.559  1.00  1.30           N  
ATOM  12166  H   ASN A 753      45.082 115.278  44.025  1.00  1.30           H  
ATOM  12167  HA  ASN A 753      43.486 114.312  41.873  1.00  1.30           H  
ATOM  12168 1HB  ASN A 753      42.876 114.646  44.323  1.00  1.30           H  
ATOM  12169 2HB  ASN A 753      42.780 116.351  43.992  1.00  1.30           H  
ATOM  12170 1HD2 ASN A 753      39.499 116.229  43.389  1.00  1.30           H  
ATOM  12171 2HD2 ASN A 753      40.907 117.009  44.023  1.00  1.30           H  
ATOM  12172  N   TYR A 754      44.289 117.502  41.692  1.00  1.40           N  
ATOM  12173  CA  TYR A 754      44.355 118.640  40.783  1.00  1.40           C  
ATOM  12174  C   TYR A 754      45.077 118.222  39.493  1.00  1.40           C  
ATOM  12175  O   TYR A 754      44.621 118.525  38.380  1.00  1.40           O  
ATOM  12176  CB  TYR A 754      45.021 119.832  41.452  1.00  1.40           C  
ATOM  12177  CG  TYR A 754      44.880 121.113  40.712  1.00  1.40           C  
ATOM  12178  CD1 TYR A 754      43.698 121.848  40.840  1.00  1.40           C  
ATOM  12179  CD2 TYR A 754      45.887 121.559  39.917  1.00  1.40           C  
ATOM  12180  CE1 TYR A 754      43.544 123.032  40.161  1.00  1.40           C  
ATOM  12181  CE2 TYR A 754      45.735 122.750  39.226  1.00  1.40           C  
ATOM  12182  CZ  TYR A 754      44.573 123.481  39.344  1.00  1.40           C  
ATOM  12183  OH  TYR A 754      44.434 124.662  38.647  1.00  1.40           O  
ATOM  12184  H   TYR A 754      44.703 117.601  42.617  1.00  1.40           H  
ATOM  12185  HA  TYR A 754      43.360 118.925  40.522  1.00  1.40           H  
ATOM  12186 1HB  TYR A 754      44.612 119.962  42.456  1.00  1.40           H  
ATOM  12187 2HB  TYR A 754      46.079 119.637  41.561  1.00  1.40           H  
ATOM  12188  HD1 TYR A 754      42.900 121.490  41.480  1.00  1.40           H  
ATOM  12189  HD2 TYR A 754      46.799 120.966  39.833  1.00  1.40           H  
ATOM  12190  HE1 TYR A 754      42.622 123.602  40.266  1.00  1.40           H  
ATOM  12191  HE2 TYR A 754      46.529 123.112  38.582  1.00  1.40           H  
ATOM  12192  HH  TYR A 754      43.519 124.970  38.708  1.00  1.40           H  
ATOM  12193  N   ILE A 755      46.198 117.497  39.642  1.00  1.53           N  
ATOM  12194  CA  ILE A 755      46.951 117.026  38.487  1.00  1.53           C  
ATOM  12195  C   ILE A 755      46.059 116.149  37.640  1.00  1.53           C  
ATOM  12196  O   ILE A 755      46.050 116.256  36.412  1.00  1.53           O  
ATOM  12197  CB  ILE A 755      48.179 116.165  38.852  1.00  1.53           C  
ATOM  12198  CG1 ILE A 755      49.271 116.955  39.516  1.00  1.53           C  
ATOM  12199  CG2 ILE A 755      48.713 115.545  37.612  1.00  1.53           C  
ATOM  12200  CD1 ILE A 755      50.340 116.078  40.105  1.00  1.53           C  
ATOM  12201  H   ILE A 755      46.527 117.293  40.587  1.00  1.53           H  
ATOM  12202  HA  ILE A 755      47.268 117.880  37.896  1.00  1.53           H  
ATOM  12203  HB  ILE A 755      47.881 115.382  39.538  1.00  1.53           H  
ATOM  12204 1HG1 ILE A 755      49.735 117.576  38.776  1.00  1.53           H  
ATOM  12205 2HG1 ILE A 755      48.851 117.585  40.300  1.00  1.53           H  
ATOM  12206 1HG2 ILE A 755      49.564 114.926  37.858  1.00  1.53           H  
ATOM  12207 2HG2 ILE A 755      47.941 114.938  37.147  1.00  1.53           H  
ATOM  12208 3HG2 ILE A 755      49.019 116.335  36.933  1.00  1.53           H  
ATOM  12209 1HD1 ILE A 755      51.117 116.694  40.537  1.00  1.53           H  
ATOM  12210 2HD1 ILE A 755      49.923 115.436  40.862  1.00  1.53           H  
ATOM  12211 3HD1 ILE A 755      50.754 115.471  39.323  1.00  1.53           H  
ATOM  12212  N   ARG A 756      45.303 115.279  38.297  1.00  1.69           N  
ATOM  12213  CA  ARG A 756      44.418 114.391  37.585  1.00  1.69           C  
ATOM  12214  C   ARG A 756      43.391 115.199  36.748  1.00  1.69           C  
ATOM  12215  O   ARG A 756      43.067 114.798  35.624  1.00  1.69           O  
ATOM  12216  CB  ARG A 756      43.713 113.429  38.544  1.00  1.69           C  
ATOM  12217  CG  ARG A 756      44.542 112.319  39.216  1.00  1.69           C  
ATOM  12218  CD  ARG A 756      43.600 111.293  39.802  1.00  1.69           C  
ATOM  12219  NE  ARG A 756      42.778 111.746  40.922  1.00  1.69           N  
ATOM  12220  CZ  ARG A 756      43.071 111.581  42.226  1.00  1.69           C  
ATOM  12221  NH1 ARG A 756      44.142 110.951  42.596  1.00  1.69           N  
ATOM  12222  NH2 ARG A 756      42.255 112.048  43.134  1.00  1.69           N  
ATOM  12223  H   ARG A 756      45.366 115.227  39.315  1.00  1.69           H  
ATOM  12224  HA  ARG A 756      45.015 113.787  36.904  1.00  1.69           H  
ATOM  12225 1HB  ARG A 756      43.228 113.977  39.329  1.00  1.69           H  
ATOM  12226 2HB  ARG A 756      42.981 112.910  38.026  1.00  1.69           H  
ATOM  12227 1HG  ARG A 756      45.174 111.826  38.480  1.00  1.69           H  
ATOM  12228 2HG  ARG A 756      45.149 112.726  40.013  1.00  1.69           H  
ATOM  12229 1HD  ARG A 756      42.929 110.982  39.020  1.00  1.69           H  
ATOM  12230 2HD  ARG A 756      44.180 110.436  40.142  1.00  1.69           H  
ATOM  12231  HE  ARG A 756      41.927 112.250  40.703  1.00  1.69           H  
ATOM  12232 1HH1 ARG A 756      44.767 110.579  41.898  1.00  1.69           H  
ATOM  12233 2HH1 ARG A 756      44.343 110.829  43.575  1.00  1.69           H  
ATOM  12234 1HH2 ARG A 756      41.431 112.570  42.844  1.00  1.69           H  
ATOM  12235 2HH2 ARG A 756      42.455 111.924  44.113  1.00  1.69           H  
ATOM  12236  N   TYR A 757      42.908 116.364  37.248  1.00  1.87           N  
ATOM  12237  CA  TYR A 757      41.930 117.173  36.476  1.00  1.87           C  
ATOM  12238  C   TYR A 757      42.542 117.611  35.178  1.00  1.87           C  
ATOM  12239  O   TYR A 757      41.907 117.576  34.121  1.00  1.87           O  
ATOM  12240  CB  TYR A 757      41.574 118.485  37.140  1.00  1.87           C  
ATOM  12241  CG  TYR A 757      41.085 118.415  38.437  1.00  1.87           C  
ATOM  12242  CD1 TYR A 757      41.169 119.542  39.145  1.00  1.87           C  
ATOM  12243  CD2 TYR A 757      40.618 117.259  38.980  1.00  1.87           C  
ATOM  12244  CE1 TYR A 757      40.808 119.550  40.395  1.00  1.87           C  
ATOM  12245  CE2 TYR A 757      40.239 117.259  40.272  1.00  1.87           C  
ATOM  12246  CZ  TYR A 757      40.347 118.420  40.989  1.00  1.87           C  
ATOM  12247  OH  TYR A 757      40.001 118.459  42.294  1.00  1.87           O  
ATOM  12248  H   TYR A 757      43.187 116.651  38.189  1.00  1.87           H  
ATOM  12249  HA  TYR A 757      41.043 116.622  36.245  1.00  1.87           H  
ATOM  12250 1HB  TYR A 757      42.446 119.139  37.147  1.00  1.87           H  
ATOM  12251 2HB  TYR A 757      40.813 118.980  36.536  1.00  1.87           H  
ATOM  12252  HD1 TYR A 757      41.561 120.447  38.680  1.00  1.87           H  
ATOM  12253  HD2 TYR A 757      40.574 116.362  38.401  1.00  1.87           H  
ATOM  12254  HE1 TYR A 757      40.908 120.447  40.934  1.00  1.87           H  
ATOM  12255  HE2 TYR A 757      39.875 116.341  40.734  1.00  1.87           H  
ATOM  12256  HH  TYR A 757      39.408 117.742  42.481  1.00  1.87           H  
ATOM  12257  N   ILE A 758      43.799 118.007  35.260  1.00  2.09           N  
ATOM  12258  CA  ILE A 758      44.500 118.497  34.099  1.00  2.09           C  
ATOM  12259  C   ILE A 758      44.636 117.416  33.048  1.00  2.09           C  
ATOM  12260  O   ILE A 758      44.305 117.607  31.867  1.00  2.09           O  
ATOM  12261  CB  ILE A 758      45.889 118.995  34.509  1.00  2.09           C  
ATOM  12262  CG1 ILE A 758      45.765 120.254  35.364  1.00  2.09           C  
ATOM  12263  CG2 ILE A 758      46.729 119.195  33.323  1.00  2.09           C  
ATOM  12264  CD1 ILE A 758      47.052 120.653  35.996  1.00  2.09           C  
ATOM  12265  H   ILE A 758      44.255 118.001  36.179  1.00  2.09           H  
ATOM  12266  HA  ILE A 758      43.932 119.322  33.676  1.00  2.09           H  
ATOM  12267  HB  ILE A 758      46.365 118.255  35.129  1.00  2.09           H  
ATOM  12268 1HG1 ILE A 758      45.415 121.074  34.758  1.00  2.09           H  
ATOM  12269 2HG1 ILE A 758      45.038 120.073  36.163  1.00  2.09           H  
ATOM  12270 1HG2 ILE A 758      47.724 119.527  33.630  1.00  2.09           H  
ATOM  12271 2HG2 ILE A 758      46.809 118.262  32.792  1.00  2.09           H  
ATOM  12272 3HG2 ILE A 758      46.273 119.929  32.695  1.00  2.09           H  
ATOM  12273 1HD1 ILE A 758      46.896 121.549  36.590  1.00  2.09           H  
ATOM  12274 2HD1 ILE A 758      47.414 119.852  36.633  1.00  2.09           H  
ATOM  12275 3HD1 ILE A 758      47.785 120.860  35.214  1.00  2.09           H  
ATOM  12276  N   MET A 759      45.032 116.248  33.506  1.00  2.33           N  
ATOM  12277  CA  MET A 759      45.242 115.121  32.635  1.00  2.33           C  
ATOM  12278  C   MET A 759      43.950 114.711  31.938  1.00  2.33           C  
ATOM  12279  O   MET A 759      43.938 114.479  30.726  1.00  2.33           O  
ATOM  12280  CB  MET A 759      45.719 114.000  33.512  1.00  2.33           C  
ATOM  12281  CG  MET A 759      47.027 114.279  34.160  1.00  2.33           C  
ATOM  12282  SD  MET A 759      48.409 114.102  33.156  1.00  2.33           S  
ATOM  12283  CE  MET A 759      49.572 114.385  34.462  1.00  2.33           C  
ATOM  12284  H   MET A 759      45.248 116.165  34.504  1.00  2.33           H  
ATOM  12285  HA  MET A 759      45.990 115.382  31.891  1.00  2.33           H  
ATOM  12286 1HB  MET A 759      44.990 113.812  34.292  1.00  2.33           H  
ATOM  12287 2HB  MET A 759      45.811 113.085  32.923  1.00  2.33           H  
ATOM  12288 1HG  MET A 759      46.996 115.323  34.419  1.00  2.33           H  
ATOM  12289 2HG  MET A 759      47.159 113.754  35.069  1.00  2.33           H  
ATOM  12290 1HE  MET A 759      50.565 114.323  34.073  1.00  2.33           H  
ATOM  12291 2HE  MET A 759      49.401 115.370  34.865  1.00  2.33           H  
ATOM  12292 3HE  MET A 759      49.438 113.642  35.239  1.00  2.33           H  
ATOM  12293  N   MET A 760      42.844 114.677  32.693  1.00  2.57           N  
ATOM  12294  CA  MET A 760      41.579 114.204  32.146  1.00  2.57           C  
ATOM  12295  C   MET A 760      40.772 115.160  31.318  1.00  2.57           C  
ATOM  12296  O   MET A 760      40.051 114.704  30.424  1.00  2.57           O  
ATOM  12297  CB  MET A 760      40.619 113.757  33.213  1.00  2.57           C  
ATOM  12298  CG  MET A 760      39.363 113.194  32.567  1.00  2.57           C  
ATOM  12299  SD  MET A 760      38.069 112.522  33.660  1.00  2.57           S  
ATOM  12300  CE  MET A 760      37.024 113.909  34.136  1.00  2.57           C  
ATOM  12301  H   MET A 760      42.900 114.916  33.685  1.00  2.57           H  
ATOM  12302  HA  MET A 760      41.804 113.366  31.502  1.00  2.57           H  
ATOM  12303 1HB  MET A 760      41.075 113.027  33.862  1.00  2.57           H  
ATOM  12304 2HB  MET A 760      40.361 114.632  33.788  1.00  2.57           H  
ATOM  12305 1HG  MET A 760      38.911 113.973  31.951  1.00  2.57           H  
ATOM  12306 2HG  MET A 760      39.698 112.435  31.925  1.00  2.57           H  
ATOM  12307 1HE  MET A 760      36.230 113.550  34.783  1.00  2.57           H  
ATOM  12308 2HE  MET A 760      37.588 114.663  34.650  1.00  2.57           H  
ATOM  12309 3HE  MET A 760      36.584 114.357  33.247  1.00  2.57           H  
ATOM  12310  N   GLU A 761      40.757 116.442  31.718  1.00  2.79           N  
ATOM  12311  CA  GLU A 761      39.918 117.448  31.086  1.00  2.79           C  
ATOM  12312  C   GLU A 761      40.662 118.443  30.185  1.00  2.79           C  
ATOM  12313  O   GLU A 761      40.031 119.095  29.355  1.00  2.79           O  
ATOM  12314  CB  GLU A 761      39.095 118.186  32.144  1.00  2.79           C  
ATOM  12315  CG  GLU A 761      38.131 117.262  32.912  1.00  2.79           C  
ATOM  12316  CD  GLU A 761      37.162 117.988  33.819  1.00  2.79           C  
ATOM  12317  OE1 GLU A 761      37.195 119.187  33.851  1.00  2.79           O  
ATOM  12318  OE2 GLU A 761      36.383 117.336  34.474  1.00  2.79           O  
ATOM  12319  H   GLU A 761      41.348 116.737  32.493  1.00  2.79           H  
ATOM  12320  HA  GLU A 761      39.205 116.919  30.451  1.00  2.79           H  
ATOM  12321 1HB  GLU A 761      39.768 118.652  32.865  1.00  2.79           H  
ATOM  12322 2HB  GLU A 761      38.513 118.977  31.672  1.00  2.79           H  
ATOM  12323 1HG  GLU A 761      37.565 116.677  32.184  1.00  2.79           H  
ATOM  12324 2HG  GLU A 761      38.725 116.569  33.508  1.00  2.79           H  
ATOM  12325  N   ILE A 762      41.974 118.628  30.356  1.00  2.95           N  
ATOM  12326  CA  ILE A 762      42.675 119.548  29.467  1.00  2.95           C  
ATOM  12327  C   ILE A 762      43.305 118.747  28.334  1.00  2.95           C  
ATOM  12328  O   ILE A 762      43.146 119.091  27.163  1.00  2.95           O  
ATOM  12329  CB  ILE A 762      43.723 120.409  30.203  1.00  2.95           C  
ATOM  12330  CG1 ILE A 762      42.996 121.319  31.220  1.00  2.95           C  
ATOM  12331  CG2 ILE A 762      44.583 121.222  29.219  1.00  2.95           C  
ATOM  12332  CD1 ILE A 762      43.914 122.081  32.136  1.00  2.95           C  
ATOM  12333  H   ILE A 762      42.514 118.126  31.057  1.00  2.95           H  
ATOM  12334  HA  ILE A 762      41.953 120.234  29.027  1.00  2.95           H  
ATOM  12335  HB  ILE A 762      44.378 119.763  30.768  1.00  2.95           H  
ATOM  12336 1HG1 ILE A 762      42.372 122.028  30.679  1.00  2.95           H  
ATOM  12337 2HG1 ILE A 762      42.351 120.692  31.841  1.00  2.95           H  
ATOM  12338 1HG2 ILE A 762      45.317 121.804  29.772  1.00  2.95           H  
ATOM  12339 2HG2 ILE A 762      45.097 120.538  28.544  1.00  2.95           H  
ATOM  12340 3HG2 ILE A 762      43.948 121.893  28.642  1.00  2.95           H  
ATOM  12341 1HD1 ILE A 762      43.327 122.684  32.827  1.00  2.95           H  
ATOM  12342 2HD1 ILE A 762      44.515 121.392  32.687  1.00  2.95           H  
ATOM  12343 3HD1 ILE A 762      44.551 122.729  31.545  1.00  2.95           H  
ATOM  12344  N   SER A 763      44.034 117.693  28.687  1.00  3.02           N  
ATOM  12345  CA  SER A 763      44.679 116.848  27.679  1.00  3.02           C  
ATOM  12346  C   SER A 763      43.820 115.712  27.082  1.00  3.02           C  
ATOM  12347  O   SER A 763      43.625 115.645  25.867  1.00  3.02           O  
ATOM  12348  CB  SER A 763      45.947 116.310  28.262  1.00  3.02           C  
ATOM  12349  OG  SER A 763      45.706 115.574  29.419  1.00  3.02           O  
ATOM  12350  H   SER A 763      44.133 117.479  29.682  1.00  3.02           H  
ATOM  12351  HA  SER A 763      44.959 117.500  26.853  1.00  3.02           H  
ATOM  12352 1HB  SER A 763      46.439 115.682  27.527  1.00  3.02           H  
ATOM  12353 2HB  SER A 763      46.597 117.139  28.470  1.00  3.02           H  
ATOM  12354  HG  SER A 763      44.870 115.077  29.288  1.00  3.02           H  
ATOM  12355  N   LEU A 764      43.310 114.827  27.931  1.00  2.99           N  
ATOM  12356  CA  LEU A 764      42.509 113.677  27.505  1.00  2.99           C  
ATOM  12357  C   LEU A 764      41.020 113.944  27.636  1.00  2.99           C  
ATOM  12358  O   LEU A 764      40.616 115.082  27.852  1.00  2.99           O  
ATOM  12359  CB  LEU A 764      42.880 112.430  28.304  1.00  2.99           C  
ATOM  12360  CG  LEU A 764      44.173 111.816  27.908  1.00  2.99           C  
ATOM  12361  CD1 LEU A 764      45.297 112.532  28.540  1.00  2.99           C  
ATOM  12362  CD2 LEU A 764      44.198 110.480  28.266  1.00  2.99           C  
ATOM  12363  H   LEU A 764      43.522 114.916  28.927  1.00  2.99           H  
ATOM  12364  HA  LEU A 764      42.724 113.481  26.457  1.00  2.99           H  
ATOM  12365 1HB  LEU A 764      42.940 112.698  29.346  1.00  2.99           H  
ATOM  12366 2HB  LEU A 764      42.122 111.671  28.196  1.00  2.99           H  
ATOM  12367  HG  LEU A 764      44.274 111.880  26.865  1.00  2.99           H  
ATOM  12368 1HD1 LEU A 764      46.222 112.076  28.242  1.00  2.99           H  
ATOM  12369 2HD1 LEU A 764      45.278 113.532  28.218  1.00  2.99           H  
ATOM  12370 3HD1 LEU A 764      45.212 112.489  29.621  1.00  2.99           H  
ATOM  12371 1HD2 LEU A 764      45.150 110.084  27.947  1.00  2.99           H  
ATOM  12372 2HD2 LEU A 764      44.106 110.389  29.308  1.00  2.99           H  
ATOM  12373 3HD2 LEU A 764      43.382 109.950  27.778  1.00  2.99           H  
ATOM  12374  N   TYR A 765      40.209 112.907  27.399  1.00  2.86           N  
ATOM  12375  CA  TYR A 765      38.757 112.988  27.499  1.00  2.86           C  
ATOM  12376  C   TYR A 765      38.227 111.761  28.277  1.00  2.86           C  
ATOM  12377  O   TYR A 765      37.270 111.117  27.854  1.00  2.86           O  
ATOM  12378  CB  TYR A 765      38.113 113.123  26.113  1.00  2.86           C  
ATOM  12379  CG  TYR A 765      38.367 111.974  25.176  1.00  2.86           C  
ATOM  12380  CD1 TYR A 765      37.398 110.991  25.040  1.00  2.86           C  
ATOM  12381  CD2 TYR A 765      39.556 111.879  24.474  1.00  2.86           C  
ATOM  12382  CE1 TYR A 765      37.605 109.918  24.199  1.00  2.86           C  
ATOM  12383  CE2 TYR A 765      39.769 110.799  23.643  1.00  2.86           C  
ATOM  12384  CZ  TYR A 765      38.790 109.807  23.499  1.00  2.86           C  
ATOM  12385  OH  TYR A 765      38.985 108.692  22.670  1.00  2.86           O  
ATOM  12386  H   TYR A 765      40.614 112.012  27.171  1.00  2.86           H  
ATOM  12387  HA  TYR A 765      38.501 113.876  28.078  1.00  2.86           H  
ATOM  12388 1HB  TYR A 765      37.033 113.234  26.228  1.00  2.86           H  
ATOM  12389 2HB  TYR A 765      38.478 114.035  25.637  1.00  2.86           H  
ATOM  12390  HD1 TYR A 765      36.466 111.072  25.600  1.00  2.86           H  
ATOM  12391  HD2 TYR A 765      40.324 112.648  24.580  1.00  2.86           H  
ATOM  12392  HE1 TYR A 765      36.842 109.156  24.096  1.00  2.86           H  
ATOM  12393  HE2 TYR A 765      40.700 110.726  23.104  1.00  2.86           H  
ATOM  12394  HH  TYR A 765      39.941 108.438  22.651  1.00  2.86           H  
ATOM  12395  N   SER A 766      38.918 111.439  29.393  1.00  2.66           N  
ATOM  12396  CA  SER A 766      38.672 110.308  30.356  1.00  2.66           C  
ATOM  12397  C   SER A 766      39.013 108.867  29.911  1.00  2.66           C  
ATOM  12398  O   SER A 766      39.505 108.624  28.812  1.00  2.66           O  
ATOM  12399  CB  SER A 766      37.217 110.211  30.741  1.00  2.66           C  
ATOM  12400  OG  SER A 766      36.461 109.560  29.762  1.00  2.66           O  
ATOM  12401  H   SER A 766      39.642 112.125  29.642  1.00  2.66           H  
ATOM  12402  HA  SER A 766      39.264 110.485  31.252  1.00  2.66           H  
ATOM  12403 1HB  SER A 766      37.136 109.705  31.636  1.00  2.66           H  
ATOM  12404 2HB  SER A 766      36.821 111.210  30.897  1.00  2.66           H  
ATOM  12405  HG  SER A 766      36.576 110.055  28.937  1.00  2.66           H  
ATOM  12406  N   ALA A 767      38.730 107.905  30.831  1.00  2.41           N  
ATOM  12407  CA  ALA A 767      38.924 106.446  30.668  1.00  2.41           C  
ATOM  12408  C   ALA A 767      37.804 105.752  29.944  1.00  2.41           C  
ATOM  12409  O   ALA A 767      37.893 104.549  29.686  1.00  2.41           O  
ATOM  12410  CB  ALA A 767      38.983 105.713  32.008  1.00  2.41           C  
ATOM  12411  H   ALA A 767      38.338 108.214  31.703  1.00  2.41           H  
ATOM  12412  HA  ALA A 767      39.842 106.298  30.105  1.00  2.41           H  
ATOM  12413 1HB  ALA A 767      39.134 104.661  31.815  1.00  2.41           H  
ATOM  12414 2HB  ALA A 767      39.749 106.054  32.605  1.00  2.41           H  
ATOM  12415 3HB  ALA A 767      38.044 105.845  32.530  1.00  2.41           H  
ATOM  12416  N   VAL A 768      36.712 106.452  29.715  1.00  2.16           N  
ATOM  12417  CA  VAL A 768      35.552 105.808  29.136  1.00  2.16           C  
ATOM  12418  C   VAL A 768      35.132 106.578  27.905  1.00  2.16           C  
ATOM  12419  O   VAL A 768      35.065 107.805  27.922  1.00  2.16           O  
ATOM  12420  CB  VAL A 768      34.411 105.704  30.175  1.00  2.16           C  
ATOM  12421  CG1 VAL A 768      33.222 105.061  29.545  1.00  2.16           C  
ATOM  12422  CG2 VAL A 768      34.880 104.898  31.385  1.00  2.16           C  
ATOM  12423  H   VAL A 768      36.684 107.459  29.895  1.00  2.16           H  
ATOM  12424  HA  VAL A 768      35.816 104.796  28.825  1.00  2.16           H  
ATOM  12425  HB  VAL A 768      34.118 106.703  30.490  1.00  2.16           H  
ATOM  12426 1HG1 VAL A 768      32.411 105.000  30.267  1.00  2.16           H  
ATOM  12427 2HG1 VAL A 768      32.910 105.663  28.699  1.00  2.16           H  
ATOM  12428 3HG1 VAL A 768      33.482 104.057  29.205  1.00  2.16           H  
ATOM  12429 1HG2 VAL A 768      34.073 104.821  32.101  1.00  2.16           H  
ATOM  12430 2HG2 VAL A 768      35.164 103.917  31.058  1.00  2.16           H  
ATOM  12431 3HG2 VAL A 768      35.726 105.378  31.852  1.00  2.16           H  
ATOM  12432  N   GLN A 769      34.872 105.868  26.825  1.00  1.94           N  
ATOM  12433  CA  GLN A 769      34.504 106.543  25.597  1.00  1.94           C  
ATOM  12434  C   GLN A 769      33.336 105.881  24.910  1.00  1.94           C  
ATOM  12435  O   GLN A 769      33.092 104.683  25.076  1.00  1.94           O  
ATOM  12436  CB  GLN A 769      35.695 106.581  24.646  1.00  1.94           C  
ATOM  12437  CG  GLN A 769      36.159 105.214  24.181  1.00  1.94           C  
ATOM  12438  CD  GLN A 769      37.341 105.307  23.239  1.00  1.94           C  
ATOM  12439  OE1 GLN A 769      37.446 106.271  22.480  1.00  1.94           O  
ATOM  12440  NE2 GLN A 769      38.211 104.311  23.261  1.00  1.94           N  
ATOM  12441  H   GLN A 769      34.923 104.849  26.868  1.00  1.94           H  
ATOM  12442  HA  GLN A 769      34.214 107.565  25.836  1.00  1.94           H  
ATOM  12443 1HB  GLN A 769      35.441 107.174  23.762  1.00  1.94           H  
ATOM  12444 2HB  GLN A 769      36.535 107.067  25.145  1.00  1.94           H  
ATOM  12445 1HG  GLN A 769      36.457 104.624  25.055  1.00  1.94           H  
ATOM  12446 2HG  GLN A 769      35.337 104.719  23.663  1.00  1.94           H  
ATOM  12447 1HE2 GLN A 769      39.009 104.328  22.658  1.00  1.94           H  
ATOM  12448 2HE2 GLN A 769      38.066 103.541  23.879  1.00  1.94           H  
ATOM  12449  N   THR A 770      32.625 106.658  24.115  1.00  1.77           N  
ATOM  12450  CA  THR A 770      31.511 106.115  23.370  1.00  1.77           C  
ATOM  12451  C   THR A 770      31.825 106.158  21.885  1.00  1.77           C  
ATOM  12452  O   THR A 770      32.193 107.206  21.349  1.00  1.77           O  
ATOM  12453  CB  THR A 770      30.230 106.895  23.682  1.00  1.77           C  
ATOM  12454  OG1 THR A 770      29.926 106.817  25.100  1.00  1.77           O  
ATOM  12455  CG2 THR A 770      29.100 106.313  22.915  1.00  1.77           C  
ATOM  12456  H   THR A 770      32.865 107.636  24.018  1.00  1.77           H  
ATOM  12457  HA  THR A 770      31.368 105.078  23.643  1.00  1.77           H  
ATOM  12458  HB  THR A 770      30.365 107.938  23.401  1.00  1.77           H  
ATOM  12459  HG1 THR A 770      29.442 106.005  25.279  1.00  1.77           H  
ATOM  12460 1HG2 THR A 770      28.190 106.870  23.134  1.00  1.77           H  
ATOM  12461 2HG2 THR A 770      29.319 106.375  21.850  1.00  1.77           H  
ATOM  12462 3HG2 THR A 770      28.966 105.272  23.199  1.00  1.77           H  
ATOM  12463  N   ARG A 771      31.707 105.008  21.233  1.00  1.67           N  
ATOM  12464  CA  ARG A 771      32.033 104.893  19.816  1.00  1.67           C  
ATOM  12465  C   ARG A 771      30.928 104.213  19.033  1.00  1.67           C  
ATOM  12466  O   ARG A 771      30.211 103.361  19.560  1.00  1.67           O  
ATOM  12467  CB  ARG A 771      33.348 104.137  19.654  1.00  1.67           C  
ATOM  12468  CG  ARG A 771      34.595 104.884  20.179  1.00  1.67           C  
ATOM  12469  CD  ARG A 771      35.853 104.081  20.090  1.00  1.67           C  
ATOM  12470  NE  ARG A 771      35.881 103.013  21.082  1.00  1.67           N  
ATOM  12471  CZ  ARG A 771      36.790 102.013  21.137  1.00  1.67           C  
ATOM  12472  NH1 ARG A 771      37.749 101.927  20.235  1.00  1.67           N  
ATOM  12473  NH2 ARG A 771      36.705 101.115  22.109  1.00  1.67           N  
ATOM  12474  H   ARG A 771      31.391 104.187  21.755  1.00  1.67           H  
ATOM  12475  HA  ARG A 771      32.165 105.895  19.408  1.00  1.67           H  
ATOM  12476 1HB  ARG A 771      33.274 103.202  20.190  1.00  1.67           H  
ATOM  12477 2HB  ARG A 771      33.509 103.905  18.599  1.00  1.67           H  
ATOM  12478 1HG  ARG A 771      34.727 105.800  19.611  1.00  1.67           H  
ATOM  12479 2HG  ARG A 771      34.452 105.139  21.227  1.00  1.67           H  
ATOM  12480 1HD  ARG A 771      35.936 103.634  19.098  1.00  1.67           H  
ATOM  12481 2HD  ARG A 771      36.704 104.726  20.267  1.00  1.67           H  
ATOM  12482  HE  ARG A 771      35.165 103.025  21.800  1.00  1.67           H  
ATOM  12483 1HH1 ARG A 771      37.808 102.610  19.492  1.00  1.67           H  
ATOM  12484 2HH1 ARG A 771      38.421 101.174  20.282  1.00  1.67           H  
ATOM  12485 1HH2 ARG A 771      35.960 101.198  22.812  1.00  1.67           H  
ATOM  12486 2HH2 ARG A 771      37.369 100.360  22.166  1.00  1.67           H  
ATOM  12487  N   GLU A 772      30.765 104.598  17.772  1.00  1.63           N  
ATOM  12488  CA  GLU A 772      29.752 103.954  16.954  1.00  1.63           C  
ATOM  12489  C   GLU A 772      30.262 102.609  16.472  1.00  1.63           C  
ATOM  12490  O   GLU A 772      31.462 102.441  16.238  1.00  1.63           O  
ATOM  12491  CB  GLU A 772      29.293 104.887  15.824  1.00  1.63           C  
ATOM  12492  CG  GLU A 772      28.534 106.101  16.392  1.00  1.63           C  
ATOM  12493  CD  GLU A 772      28.025 107.151  15.426  1.00  1.63           C  
ATOM  12494  OE1 GLU A 772      28.121 106.969  14.240  1.00  1.63           O  
ATOM  12495  OE2 GLU A 772      27.512 108.149  15.904  1.00  1.63           O  
ATOM  12496  H   GLU A 772      31.357 105.319  17.364  1.00  1.63           H  
ATOM  12497  HA  GLU A 772      28.891 103.779  17.577  1.00  1.63           H  
ATOM  12498 1HB  GLU A 772      30.156 105.238  15.251  1.00  1.63           H  
ATOM  12499 2HB  GLU A 772      28.633 104.345  15.143  1.00  1.63           H  
ATOM  12500 1HG  GLU A 772      27.662 105.674  16.878  1.00  1.63           H  
ATOM  12501 2HG  GLU A 772      29.151 106.578  17.156  1.00  1.63           H  
ATOM  12502  N   LEU A 773      29.359 101.667  16.276  1.00  1.66           N  
ATOM  12503  CA  LEU A 773      29.766 100.351  15.799  1.00  1.66           C  
ATOM  12504  C   LEU A 773      30.643 100.391  14.550  1.00  1.66           C  
ATOM  12505  O   LEU A 773      31.678  99.716  14.493  1.00  1.66           O  
ATOM  12506  CB  LEU A 773      28.557  99.484  15.562  1.00  1.66           C  
ATOM  12507  CG  LEU A 773      28.887  98.154  15.043  1.00  1.66           C  
ATOM  12508  CD1 LEU A 773      29.749  97.482  15.999  1.00  1.66           C  
ATOM  12509  CD2 LEU A 773      27.669  97.386  14.895  1.00  1.66           C  
ATOM  12510  H   LEU A 773      28.389 101.865  16.527  1.00  1.66           H  
ATOM  12511  HA  LEU A 773      30.340  99.879  16.580  1.00  1.66           H  
ATOM  12512 1HB  LEU A 773      28.012  99.364  16.496  1.00  1.66           H  
ATOM  12513 2HB  LEU A 773      27.916  99.973  14.849  1.00  1.66           H  
ATOM  12514  HG  LEU A 773      29.400  98.236  14.084  1.00  1.66           H  
ATOM  12515 1HD1 LEU A 773      29.972  96.497  15.616  1.00  1.66           H  
ATOM  12516 2HD1 LEU A 773      30.671  98.046  16.130  1.00  1.66           H  
ATOM  12517 3HD1 LEU A 773      29.231  97.404  16.951  1.00  1.66           H  
ATOM  12518 1HD2 LEU A 773      27.914  96.395  14.529  1.00  1.66           H  
ATOM  12519 2HD2 LEU A 773      27.192  97.313  15.864  1.00  1.66           H  
ATOM  12520 3HD2 LEU A 773      27.008  97.862  14.212  1.00  1.66           H  
ATOM  12521  N   LYS A 774      30.275 101.189  13.556  1.00  1.76           N  
ATOM  12522  CA  LYS A 774      31.118 101.293  12.374  1.00  1.76           C  
ATOM  12523  C   LYS A 774      32.544 101.787  12.687  1.00  1.76           C  
ATOM  12524  O   LYS A 774      33.477 101.474  11.959  1.00  1.76           O  
ATOM  12525  CB  LYS A 774      30.471 102.242  11.363  1.00  1.76           C  
ATOM  12526  CG  LYS A 774      30.434 103.690  11.830  1.00  1.76           C  
ATOM  12527  CD  LYS A 774      29.756 104.601  10.844  1.00  1.76           C  
ATOM  12528  CE  LYS A 774      29.614 106.002  11.434  1.00  1.76           C  
ATOM  12529  NZ  LYS A 774      30.941 106.712  11.638  1.00  1.76           N  
ATOM  12530  H   LYS A 774      29.392 101.697  13.597  1.00  1.76           H  
ATOM  12531  HA  LYS A 774      31.195 100.300  11.930  1.00  1.76           H  
ATOM  12532 1HB  LYS A 774      31.009 102.203  10.420  1.00  1.76           H  
ATOM  12533 2HB  LYS A 774      29.444 101.933  11.176  1.00  1.76           H  
ATOM  12534 1HG  LYS A 774      29.920 103.755  12.792  1.00  1.76           H  
ATOM  12535 2HG  LYS A 774      31.445 104.052  11.958  1.00  1.76           H  
ATOM  12536 1HD  LYS A 774      30.342 104.655   9.928  1.00  1.76           H  
ATOM  12537 2HD  LYS A 774      28.764 104.208  10.611  1.00  1.76           H  
ATOM  12538 1HE  LYS A 774      28.991 106.601  10.777  1.00  1.76           H  
ATOM  12539 2HE  LYS A 774      29.123 105.908  12.393  1.00  1.76           H  
ATOM  12540 1HZ  LYS A 774      30.764 107.617  12.042  1.00  1.76           H  
ATOM  12541 2HZ  LYS A 774      31.576 106.190  12.282  1.00  1.76           H  
ATOM  12542 3HZ  LYS A 774      31.405 106.820  10.760  1.00  1.76           H  
ATOM  12543  N   ASP A 775      32.750 102.527  13.771  1.00  1.93           N  
ATOM  12544  CA  ASP A 775      34.083 103.036  14.072  1.00  1.93           C  
ATOM  12545  C   ASP A 775      34.887 101.898  14.688  1.00  1.93           C  
ATOM  12546  O   ASP A 775      36.058 101.660  14.384  1.00  1.93           O  
ATOM  12547  CB  ASP A 775      33.984 104.206  15.041  1.00  1.93           C  
ATOM  12548  CG  ASP A 775      33.181 105.396  14.476  1.00  1.93           C  
ATOM  12549  OD1 ASP A 775      32.923 105.440  13.274  1.00  1.93           O  
ATOM  12550  OD2 ASP A 775      32.822 106.252  15.257  1.00  1.93           O  
ATOM  12551  H   ASP A 775      31.993 102.720  14.418  1.00  1.93           H  
ATOM  12552  HA  ASP A 775      34.572 103.357  13.147  1.00  1.93           H  
ATOM  12553 1HB  ASP A 775      33.518 103.869  15.965  1.00  1.93           H  
ATOM  12554 2HB  ASP A 775      34.979 104.549  15.287  1.00  1.93           H  
ATOM  12555  N   LEU A 776      34.185 101.117  15.507  1.00  2.15           N  
ATOM  12556  CA  LEU A 776      34.765  99.989  16.219  1.00  2.15           C  
ATOM  12557  C   LEU A 776      35.260  98.920  15.232  1.00  2.15           C  
ATOM  12558  O   LEU A 776      36.240  98.222  15.498  1.00  2.15           O  
ATOM  12559  CB  LEU A 776      33.706  99.430  17.178  1.00  2.15           C  
ATOM  12560  CG  LEU A 776      33.326 100.382  18.347  1.00  2.15           C  
ATOM  12561  CD1 LEU A 776      32.121  99.886  19.127  1.00  2.15           C  
ATOM  12562  CD2 LEU A 776      34.476 100.463  19.252  1.00  2.15           C  
ATOM  12563  H   LEU A 776      33.207 101.362  15.675  1.00  2.15           H  
ATOM  12564  HA  LEU A 776      35.616 100.345  16.797  1.00  2.15           H  
ATOM  12565 1HB  LEU A 776      32.812  99.188  16.624  1.00  2.15           H  
ATOM  12566 2HB  LEU A 776      34.096  98.527  17.604  1.00  2.15           H  
ATOM  12567  HG  LEU A 776      33.086 101.367  17.948  1.00  2.15           H  
ATOM  12568 1HD1 LEU A 776      31.899 100.586  19.935  1.00  2.15           H  
ATOM  12569 2HD1 LEU A 776      31.275  99.817  18.489  1.00  2.15           H  
ATOM  12570 3HD1 LEU A 776      32.327  98.932  19.539  1.00  2.15           H  
ATOM  12571 1HD2 LEU A 776      34.225 101.120  20.064  1.00  2.15           H  
ATOM  12572 2HD2 LEU A 776      34.704  99.472  19.650  1.00  2.15           H  
ATOM  12573 3HD2 LEU A 776      35.335 100.844  18.709  1.00  2.15           H  
ATOM  12574  N   LEU A 777      34.569  98.805  14.092  1.00  2.40           N  
ATOM  12575  CA  LEU A 777      34.930  97.850  13.046  1.00  2.40           C  
ATOM  12576  C   LEU A 777      35.819  98.428  11.904  1.00  2.40           C  
ATOM  12577  O   LEU A 777      36.697  97.720  11.385  1.00  2.40           O  
ATOM  12578  CB  LEU A 777      33.634  97.269  12.451  1.00  2.40           C  
ATOM  12579  CG  LEU A 777      32.742  96.467  13.448  1.00  2.40           C  
ATOM  12580  CD1 LEU A 777      31.444  96.049  12.763  1.00  2.40           C  
ATOM  12581  CD2 LEU A 777      33.512  95.246  13.931  1.00  2.40           C  
ATOM  12582  H   LEU A 777      33.736  99.383  13.980  1.00  2.40           H  
ATOM  12583  HA  LEU A 777      35.484  97.040  13.517  1.00  2.40           H  
ATOM  12584 1HB  LEU A 777      33.035  98.101  12.073  1.00  2.40           H  
ATOM  12585 2HB  LEU A 777      33.887  96.622  11.614  1.00  2.40           H  
ATOM  12586  HG  LEU A 777      32.486  97.102  14.301  1.00  2.40           H  
ATOM  12587 1HD1 LEU A 777      30.822  95.494  13.467  1.00  2.40           H  
ATOM  12588 2HD1 LEU A 777      30.908  96.940  12.430  1.00  2.40           H  
ATOM  12589 3HD1 LEU A 777      31.671  95.417  11.906  1.00  2.40           H  
ATOM  12590 1HD2 LEU A 777      32.906  94.683  14.631  1.00  2.40           H  
ATOM  12591 2HD2 LEU A 777      33.765  94.607  13.084  1.00  2.40           H  
ATOM  12592 3HD2 LEU A 777      34.423  95.576  14.421  1.00  2.40           H  
ATOM  12593  N   PHE A 778      35.600  99.690  11.497  1.00  2.64           N  
ATOM  12594  CA  PHE A 778      36.315 100.240  10.339  1.00  2.64           C  
ATOM  12595  C   PHE A 778      37.444 101.255  10.610  1.00  2.64           C  
ATOM  12596  O   PHE A 778      38.190 101.584   9.685  1.00  2.64           O  
ATOM  12597  CB  PHE A 778      35.316 100.879   9.376  1.00  2.64           C  
ATOM  12598  CG  PHE A 778      34.343  99.906   8.732  1.00  2.64           C  
ATOM  12599  CD1 PHE A 778      33.043  99.788   9.197  1.00  2.64           C  
ATOM  12600  CD2 PHE A 778      34.719  99.137   7.638  1.00  2.64           C  
ATOM  12601  CE1 PHE A 778      32.146  98.935   8.608  1.00  2.64           C  
ATOM  12602  CE2 PHE A 778      33.815  98.286   7.039  1.00  2.64           C  
ATOM  12603  CZ  PHE A 778      32.529  98.186   7.526  1.00  2.64           C  
ATOM  12604  H   PHE A 778      34.892 100.271  11.939  1.00  2.64           H  
ATOM  12605  HA  PHE A 778      36.754  99.398   9.811  1.00  2.64           H  
ATOM  12606 1HB  PHE A 778      34.747 101.642   9.894  1.00  2.64           H  
ATOM  12607 2HB  PHE A 778      35.864 101.379   8.583  1.00  2.64           H  
ATOM  12608  HD1 PHE A 778      32.736 100.381  10.033  1.00  2.64           H  
ATOM  12609  HD2 PHE A 778      35.734  99.219   7.248  1.00  2.64           H  
ATOM  12610  HE1 PHE A 778      31.128  98.860   8.995  1.00  2.64           H  
ATOM  12611  HE2 PHE A 778      34.108  97.696   6.178  1.00  2.64           H  
ATOM  12612  HZ  PHE A 778      31.818  97.516   7.048  1.00  2.64           H  
ATOM  12613  N   GLY A 779      37.612 101.735  11.843  1.00  2.83           N  
ATOM  12614  CA  GLY A 779      38.682 102.694  12.135  1.00  2.83           C  
ATOM  12615  C   GLY A 779      38.211 103.838  13.024  1.00  2.83           C  
ATOM  12616  O   GLY A 779      37.087 104.324  12.904  1.00  2.83           O  
ATOM  12617  H   GLY A 779      36.993 101.478  12.610  1.00  2.83           H  
ATOM  12618 1HA  GLY A 779      39.517 102.184  12.611  1.00  2.83           H  
ATOM  12619 2HA  GLY A 779      39.067 103.102  11.204  1.00  2.83           H  
ATOM  12620  N   TYR A 780      39.104 104.301  13.887  1.00  2.96           N  
ATOM  12621  CA  TYR A 780      38.798 105.373  14.826  1.00  2.96           C  
ATOM  12622  C   TYR A 780      40.031 106.153  15.200  1.00  2.96           C  
ATOM  12623  O   TYR A 780      41.029 105.590  15.649  1.00  2.96           O  
ATOM  12624  CB  TYR A 780      38.152 104.810  16.109  1.00  2.96           C  
ATOM  12625  CG  TYR A 780      37.883 105.843  17.226  1.00  2.96           C  
ATOM  12626  CD1 TYR A 780      36.778 106.686  17.195  1.00  2.96           C  
ATOM  12627  CD2 TYR A 780      38.767 105.912  18.310  1.00  2.96           C  
ATOM  12628  CE1 TYR A 780      36.574 107.596  18.236  1.00  2.96           C  
ATOM  12629  CE2 TYR A 780      38.554 106.812  19.344  1.00  2.96           C  
ATOM  12630  CZ  TYR A 780      37.473 107.655  19.314  1.00  2.96           C  
ATOM  12631  OH  TYR A 780      37.254 108.566  20.350  1.00  2.96           O  
ATOM  12632  H   TYR A 780      40.038 103.888  13.880  1.00  2.96           H  
ATOM  12633  HA  TYR A 780      38.101 106.063  14.350  1.00  2.96           H  
ATOM  12634 1HB  TYR A 780      37.215 104.316  15.862  1.00  2.96           H  
ATOM  12635 2HB  TYR A 780      38.807 104.063  16.528  1.00  2.96           H  
ATOM  12636  HD1 TYR A 780      36.075 106.641  16.361  1.00  2.96           H  
ATOM  12637  HD2 TYR A 780      39.629 105.249  18.344  1.00  2.96           H  
ATOM  12638  HE1 TYR A 780      35.711 108.260  18.212  1.00  2.96           H  
ATOM  12639  HE2 TYR A 780      39.249 106.854  20.188  1.00  2.96           H  
ATOM  12640  HH  TYR A 780      37.901 108.433  21.084  1.00  2.96           H  
ATOM  12641  N   THR A 781      39.926 107.462  15.102  1.00  3.03           N  
ATOM  12642  CA  THR A 781      41.020 108.305  15.513  1.00  3.03           C  
ATOM  12643  C   THR A 781      40.712 108.862  16.884  1.00  3.03           C  
ATOM  12644  O   THR A 781      39.707 109.542  17.069  1.00  3.03           O  
ATOM  12645  CB  THR A 781      41.236 109.457  14.522  1.00  3.03           C  
ATOM  12646  OG1 THR A 781      41.565 108.933  13.234  1.00  3.03           O  
ATOM  12647  CG2 THR A 781      42.353 110.334  15.004  1.00  3.03           C  
ATOM  12648  H   THR A 781      39.083 107.873  14.733  1.00  3.03           H  
ATOM  12649  HA  THR A 781      41.935 107.713  15.570  1.00  3.03           H  
ATOM  12650  HB  THR A 781      40.323 110.045  14.445  1.00  3.03           H  
ATOM  12651  HG1 THR A 781      42.411 108.438  13.309  1.00  3.03           H  
ATOM  12652 1HG2 THR A 781      42.502 111.153  14.306  1.00  3.03           H  
ATOM  12653 2HG2 THR A 781      42.083 110.725  15.979  1.00  3.03           H  
ATOM  12654 3HG2 THR A 781      43.271 109.750  15.083  1.00  3.03           H  
ATOM  12655  N   ASP A 782      41.573 108.556  17.845  1.00  3.07           N  
ATOM  12656  CA  ASP A 782      41.420 109.015  19.216  1.00  3.07           C  
ATOM  12657  C   ASP A 782      41.891 110.467  19.321  1.00  3.07           C  
ATOM  12658  O   ASP A 782      43.038 110.732  18.970  1.00  3.07           O  
ATOM  12659  CB  ASP A 782      42.188 108.103  20.181  1.00  3.07           C  
ATOM  12660  CG  ASP A 782      42.032 108.468  21.664  1.00  3.07           C  
ATOM  12661  OD1 ASP A 782      42.358 109.579  22.034  1.00  3.07           O  
ATOM  12662  OD2 ASP A 782      41.517 107.653  22.410  1.00  3.07           O  
ATOM  12663  H   ASP A 782      42.365 107.976  17.602  1.00  3.07           H  
ATOM  12664  HA  ASP A 782      40.380 108.922  19.477  1.00  3.07           H  
ATOM  12665 1HB  ASP A 782      41.848 107.074  20.045  1.00  3.07           H  
ATOM  12666 2HB  ASP A 782      43.244 108.124  19.929  1.00  3.07           H  
ATOM  12667  N   PRO A 783      41.037 111.428  19.731  1.00  3.13           N  
ATOM  12668  CA  PRO A 783      41.330 112.847  19.901  1.00  3.13           C  
ATOM  12669  C   PRO A 783      42.600 113.155  20.702  1.00  3.13           C  
ATOM  12670  O   PRO A 783      43.240 114.186  20.481  1.00  3.13           O  
ATOM  12671  CB  PRO A 783      40.089 113.331  20.653  1.00  3.13           C  
ATOM  12672  CG  PRO A 783      38.993 112.426  20.168  1.00  3.13           C  
ATOM  12673  CD  PRO A 783      39.626 111.091  20.001  1.00  3.13           C  
ATOM  12674  HA  PRO A 783      41.374 113.316  18.909  1.00  3.13           H  
ATOM  12675 1HB  PRO A 783      40.247 113.262  21.740  1.00  3.13           H  
ATOM  12676 2HB  PRO A 783      39.894 114.389  20.426  1.00  3.13           H  
ATOM  12677 1HG  PRO A 783      38.176 112.385  20.897  1.00  3.13           H  
ATOM  12678 2HG  PRO A 783      38.565 112.811  19.233  1.00  3.13           H  
ATOM  12679 1HD  PRO A 783      39.534 110.490  20.890  1.00  3.13           H  
ATOM  12680 2HD  PRO A 783      39.145 110.629  19.138  1.00  3.13           H  
ATOM  12681  N   PHE A 784      42.974 112.303  21.656  1.00  3.26           N  
ATOM  12682  CA  PHE A 784      44.184 112.566  22.430  1.00  3.26           C  
ATOM  12683  C   PHE A 784      45.409 112.317  21.579  1.00  3.26           C  
ATOM  12684  O   PHE A 784      46.320 113.148  21.497  1.00  3.26           O  
ATOM  12685  CB  PHE A 784      44.207 111.756  23.705  1.00  3.26           C  
ATOM  12686  CG  PHE A 784      45.490 111.818  24.439  1.00  3.26           C  
ATOM  12687  CD1 PHE A 784      45.952 112.970  25.061  1.00  3.26           C  
ATOM  12688  CD2 PHE A 784      46.220 110.678  24.548  1.00  3.26           C  
ATOM  12689  CE1 PHE A 784      47.147 112.941  25.768  1.00  3.26           C  
ATOM  12690  CE2 PHE A 784      47.380 110.643  25.241  1.00  3.26           C  
ATOM  12691  CZ  PHE A 784      47.858 111.770  25.859  1.00  3.26           C  
ATOM  12692  H   PHE A 784      42.480 111.420  21.822  1.00  3.26           H  
ATOM  12693  HA  PHE A 784      44.184 113.619  22.719  1.00  3.26           H  
ATOM  12694 1HB  PHE A 784      43.418 112.108  24.365  1.00  3.26           H  
ATOM  12695 2HB  PHE A 784      43.993 110.712  23.475  1.00  3.26           H  
ATOM  12696  HD1 PHE A 784      45.372 113.893  24.990  1.00  3.26           H  
ATOM  12697  HD2 PHE A 784      45.846 109.778  24.065  1.00  3.26           H  
ATOM  12698  HE1 PHE A 784      47.513 113.839  26.256  1.00  3.26           H  
ATOM  12699  HE2 PHE A 784      47.909 109.719  25.295  1.00  3.26           H  
ATOM  12700  HZ  PHE A 784      48.787 111.736  26.416  1.00  3.26           H  
ATOM  12701  N   VAL A 785      45.421 111.162  20.934  1.00  3.47           N  
ATOM  12702  CA  VAL A 785      46.523 110.783  20.075  1.00  3.47           C  
ATOM  12703  C   VAL A 785      46.584 111.768  18.920  1.00  3.47           C  
ATOM  12704  O   VAL A 785      47.661 112.215  18.530  1.00  3.47           O  
ATOM  12705  CB  VAL A 785      46.322 109.359  19.570  1.00  3.47           C  
ATOM  12706  CG1 VAL A 785      47.355 109.022  18.550  1.00  3.47           C  
ATOM  12707  CG2 VAL A 785      46.363 108.412  20.756  1.00  3.47           C  
ATOM  12708  H   VAL A 785      44.627 110.537  21.038  1.00  3.47           H  
ATOM  12709  HA  VAL A 785      47.453 110.834  20.639  1.00  3.47           H  
ATOM  12710  HB  VAL A 785      45.349 109.287  19.083  1.00  3.47           H  
ATOM  12711 1HG1 VAL A 785      47.188 108.009  18.184  1.00  3.47           H  
ATOM  12712 2HG1 VAL A 785      47.271 109.727  17.724  1.00  3.47           H  
ATOM  12713 3HG1 VAL A 785      48.351 109.088  18.988  1.00  3.47           H  
ATOM  12714 1HG2 VAL A 785      46.199 107.392  20.412  1.00  3.47           H  
ATOM  12715 2HG2 VAL A 785      47.334 108.480  21.247  1.00  3.47           H  
ATOM  12716 3HG2 VAL A 785      45.575 108.691  21.465  1.00  3.47           H  
ATOM  12717  N   TYR A 786      45.410 112.106  18.379  1.00  3.78           N  
ATOM  12718  CA  TYR A 786      45.298 113.072  17.304  1.00  3.78           C  
ATOM  12719  C   TYR A 786      45.904 114.381  17.743  1.00  3.78           C  
ATOM  12720  O   TYR A 786      46.710 114.973  17.026  1.00  3.78           O  
ATOM  12721  CB  TYR A 786      43.859 113.302  16.894  1.00  3.78           C  
ATOM  12722  CG  TYR A 786      43.725 114.287  15.767  1.00  3.78           C  
ATOM  12723  CD1 TYR A 786      43.994 113.871  14.472  1.00  3.78           C  
ATOM  12724  CD2 TYR A 786      43.330 115.596  16.006  1.00  3.78           C  
ATOM  12725  CE1 TYR A 786      43.875 114.753  13.423  1.00  3.78           C  
ATOM  12726  CE2 TYR A 786      43.209 116.475  14.948  1.00  3.78           C  
ATOM  12727  CZ  TYR A 786      43.480 116.061  13.665  1.00  3.78           C  
ATOM  12728  OH  TYR A 786      43.357 116.942  12.614  1.00  3.78           O  
ATOM  12729  H   TYR A 786      44.561 111.679  18.734  1.00  3.78           H  
ATOM  12730  HA  TYR A 786      45.853 112.707  16.444  1.00  3.78           H  
ATOM  12731 1HB  TYR A 786      43.413 112.379  16.608  1.00  3.78           H  
ATOM  12732 2HB  TYR A 786      43.307 113.681  17.739  1.00  3.78           H  
ATOM  12733  HD1 TYR A 786      44.305 112.843  14.284  1.00  3.78           H  
ATOM  12734  HD2 TYR A 786      43.116 115.931  17.024  1.00  3.78           H  
ATOM  12735  HE1 TYR A 786      44.090 114.421  12.407  1.00  3.78           H  
ATOM  12736  HE2 TYR A 786      42.902 117.489  15.125  1.00  3.78           H  
ATOM  12737  HH  TYR A 786      43.051 117.792  12.941  1.00  3.78           H  
ATOM  12738  N   SER A 787      45.536 114.852  18.928  1.00  4.19           N  
ATOM  12739  CA  SER A 787      46.097 116.102  19.348  1.00  4.19           C  
ATOM  12740  C   SER A 787      47.616 115.994  19.362  1.00  4.19           C  
ATOM  12741  O   SER A 787      48.288 116.843  18.776  1.00  4.19           O  
ATOM  12742  CB  SER A 787      45.579 116.477  20.723  1.00  4.19           C  
ATOM  12743  OG  SER A 787      44.200 116.723  20.683  1.00  4.19           O  
ATOM  12744  H   SER A 787      44.857 114.376  19.518  1.00  4.19           H  
ATOM  12745  HA  SER A 787      45.797 116.866  18.632  1.00  4.19           H  
ATOM  12746 1HB  SER A 787      45.783 115.669  21.424  1.00  4.19           H  
ATOM  12747 2HB  SER A 787      46.102 117.358  21.084  1.00  4.19           H  
ATOM  12748  HG  SER A 787      43.781 115.849  20.516  1.00  4.19           H  
ATOM  12749  N   GLN A 788      48.172 114.888  19.882  1.00  4.71           N  
ATOM  12750  CA  GLN A 788      49.626 114.778  19.889  1.00  4.71           C  
ATOM  12751  C   GLN A 788      50.162 114.776  18.462  1.00  4.71           C  
ATOM  12752  O   GLN A 788      51.176 115.407  18.189  1.00  4.71           O  
ATOM  12753  CB  GLN A 788      50.112 113.511  20.604  1.00  4.71           C  
ATOM  12754  CG  GLN A 788      49.902 113.490  22.115  1.00  4.71           C  
ATOM  12755  CD  GLN A 788      50.445 112.207  22.740  1.00  4.71           C  
ATOM  12756  OE1 GLN A 788      51.638 112.125  23.100  1.00  4.71           O  
ATOM  12757  NE2 GLN A 788      49.595 111.206  22.847  1.00  4.71           N  
ATOM  12758  H   GLN A 788      47.587 114.174  20.325  1.00  4.71           H  
ATOM  12759  HA  GLN A 788      50.037 115.646  20.405  1.00  4.71           H  
ATOM  12760 1HB  GLN A 788      49.586 112.649  20.192  1.00  4.71           H  
ATOM  12761 2HB  GLN A 788      51.171 113.368  20.401  1.00  4.71           H  
ATOM  12762 1HG  GLN A 788      50.408 114.344  22.569  1.00  4.71           H  
ATOM  12763 2HG  GLN A 788      48.827 113.544  22.317  1.00  4.71           H  
ATOM  12764 1HE2 GLN A 788      49.885 110.334  23.232  1.00  4.71           H  
ATOM  12765 2HE2 GLN A 788      48.650 111.333  22.528  1.00  4.71           H  
ATOM  12766  N   ASN A 789      49.430 114.161  17.529  1.00  5.29           N  
ATOM  12767  CA  ASN A 789      49.833 114.104  16.129  1.00  5.29           C  
ATOM  12768  C   ASN A 789      49.962 115.467  15.482  1.00  5.29           C  
ATOM  12769  O   ASN A 789      50.717 115.628  14.513  1.00  5.29           O  
ATOM  12770  CB  ASN A 789      48.844 113.327  15.284  1.00  5.29           C  
ATOM  12771  CG  ASN A 789      48.909 111.934  15.465  1.00  5.29           C  
ATOM  12772  OD1 ASN A 789      49.916 111.445  15.978  1.00  5.29           O  
ATOM  12773  ND2 ASN A 789      47.873 111.245  15.040  1.00  5.29           N  
ATOM  12774  H   ASN A 789      48.586 113.667  17.818  1.00  5.29           H  
ATOM  12775  HA  ASN A 789      50.806 113.623  16.084  1.00  5.29           H  
ATOM  12776 1HB  ASN A 789      47.851 113.637  15.505  1.00  5.29           H  
ATOM  12777 2HB  ASN A 789      48.995 113.556  14.243  1.00  5.29           H  
ATOM  12778 1HD2 ASN A 789      47.857 110.250  15.119  1.00  5.29           H  
ATOM  12779 2HD2 ASN A 789      47.098 111.720  14.624  1.00  5.29           H  
ATOM  12780  N   THR A 790      49.204 116.441  15.974  1.00  5.92           N  
ATOM  12781  CA  THR A 790      49.206 117.759  15.379  1.00  5.92           C  
ATOM  12782  C   THR A 790      50.218 118.674  16.062  1.00  5.92           C  
ATOM  12783  O   THR A 790      50.390 119.836  15.666  1.00  5.92           O  
ATOM  12784  CB  THR A 790      47.799 118.375  15.411  1.00  5.92           C  
ATOM  12785  OG1 THR A 790      47.388 118.513  16.749  1.00  5.92           O  
ATOM  12786  CG2 THR A 790      46.794 117.492  14.661  1.00  5.92           C  
ATOM  12787  H   THR A 790      48.600 116.263  16.786  1.00  5.92           H  
ATOM  12788  HA  THR A 790      49.497 117.663  14.334  1.00  5.92           H  
ATOM  12789  HB  THR A 790      47.819 119.355  14.943  1.00  5.92           H  
ATOM  12790  HG1 THR A 790      47.843 117.845  17.322  1.00  5.92           H  
ATOM  12791 1HG2 THR A 790      45.811 117.951  14.701  1.00  5.92           H  
ATOM  12792 2HG2 THR A 790      47.102 117.388  13.624  1.00  5.92           H  
ATOM  12793 3HG2 THR A 790      46.749 116.514  15.119  1.00  5.92           H  
ATOM  12794  N   LYS A 791      50.948 118.156  17.058  1.00  6.55           N  
ATOM  12795  CA  LYS A 791      51.933 118.972  17.754  1.00  6.55           C  
ATOM  12796  C   LYS A 791      53.189 119.020  16.919  1.00  6.55           C  
ATOM  12797  O   LYS A 791      54.181 118.387  17.240  1.00  6.55           O  
ATOM  12798  CB  LYS A 791      52.258 118.409  19.136  1.00  6.55           C  
ATOM  12799  CG  LYS A 791      53.131 119.336  20.000  1.00  6.55           C  
ATOM  12800  CD  LYS A 791      54.636 119.054  19.824  1.00  6.55           C  
ATOM  12801  CE  LYS A 791      55.490 119.975  20.716  1.00  6.55           C  
ATOM  12802  NZ  LYS A 791      56.941 119.622  20.664  1.00  6.55           N  
ATOM  12803  H   LYS A 791      50.822 117.189  17.353  1.00  6.55           H  
ATOM  12804  HA  LYS A 791      51.547 119.985  17.863  1.00  6.55           H  
ATOM  12805 1HB  LYS A 791      51.333 118.198  19.673  1.00  6.55           H  
ATOM  12806 2HB  LYS A 791      52.777 117.468  19.022  1.00  6.55           H  
ATOM  12807 1HG  LYS A 791      52.928 120.369  19.721  1.00  6.55           H  
ATOM  12808 2HG  LYS A 791      52.861 119.208  21.041  1.00  6.55           H  
ATOM  12809 1HD  LYS A 791      54.846 118.011  20.082  1.00  6.55           H  
ATOM  12810 2HD  LYS A 791      54.925 119.215  18.784  1.00  6.55           H  
ATOM  12811 1HE  LYS A 791      55.372 121.005  20.381  1.00  6.55           H  
ATOM  12812 2HE  LYS A 791      55.143 119.904  21.738  1.00  6.55           H  
ATOM  12813 1HZ  LYS A 791      57.466 120.240  21.264  1.00  6.55           H  
ATOM  12814 2HZ  LYS A 791      57.064 118.671  20.983  1.00  6.55           H  
ATOM  12815 3HZ  LYS A 791      57.279 119.707  19.717  1.00  6.55           H  
ATOM  12816  N   ASP A 792      53.106 119.823  15.868  1.00  7.17           N  
ATOM  12817  CA  ASP A 792      54.062 120.008  14.784  1.00  7.17           C  
ATOM  12818  C   ASP A 792      55.374 120.744  15.103  1.00  7.17           C  
ATOM  12819  O   ASP A 792      55.349 121.966  15.284  1.00  7.17           O  
ATOM  12820  CB  ASP A 792      53.311 120.842  13.732  1.00  7.17           C  
ATOM  12821  CG  ASP A 792      54.105 121.230  12.542  1.00  7.17           C  
ATOM  12822  OD1 ASP A 792      55.244 120.890  12.490  1.00  7.17           O  
ATOM  12823  OD2 ASP A 792      53.608 121.976  11.729  1.00  7.17           O  
ATOM  12824  H   ASP A 792      52.204 120.287  15.775  1.00  7.17           H  
ATOM  12825  HA  ASP A 792      54.268 119.024  14.370  1.00  7.17           H  
ATOM  12826 1HB  ASP A 792      52.444 120.270  13.386  1.00  7.17           H  
ATOM  12827 2HB  ASP A 792      52.922 121.746  14.202  1.00  7.17           H  
ATOM  12828  N   PRO A 793      56.534 120.040  15.206  1.00  7.73           N  
ATOM  12829  CA  PRO A 793      57.841 120.631  15.418  1.00  7.73           C  
ATOM  12830  C   PRO A 793      58.468 121.031  14.067  1.00  7.73           C  
ATOM  12831  O   PRO A 793      58.355 122.168  13.591  1.00  7.73           O  
ATOM  12832  CB  PRO A 793      58.591 119.480  16.108  1.00  7.73           C  
ATOM  12833  CG  PRO A 793      57.952 118.190  15.533  1.00  7.73           C  
ATOM  12834  CD  PRO A 793      56.540 118.568  15.135  1.00  7.73           C  
ATOM  12835  HA  PRO A 793      57.739 121.488  16.082  1.00  7.73           H  
ATOM  12836 1HB  PRO A 793      59.676 119.560  15.913  1.00  7.73           H  
ATOM  12837 2HB  PRO A 793      58.468 119.562  17.198  1.00  7.73           H  
ATOM  12838 1HG  PRO A 793      58.524 117.710  14.732  1.00  7.73           H  
ATOM  12839 2HG  PRO A 793      57.904 117.438  16.333  1.00  7.73           H  
ATOM  12840 1HD  PRO A 793      56.360 118.242  14.096  1.00  7.73           H  
ATOM  12841 2HD  PRO A 793      55.871 118.107  15.807  1.00  7.73           H  
ATOM  12842  N   GLN A 794      59.035 120.017  13.413  1.00  8.23           N  
ATOM  12843  CA  GLN A 794      59.654 120.061  12.099  1.00  8.23           C  
ATOM  12844  C   GLN A 794      58.807 119.239  11.124  1.00  8.23           C  
ATOM  12845  O   GLN A 794      58.915 118.007  11.072  1.00  8.23           O  
ATOM  12846  CB  GLN A 794      61.081 119.519  12.197  1.00  8.23           C  
ATOM  12847  CG  GLN A 794      61.989 120.334  13.143  1.00  8.23           C  
ATOM  12848  CD  GLN A 794      62.250 121.707  12.594  1.00  8.23           C  
ATOM  12849  OE1 GLN A 794      62.789 121.813  11.490  1.00  8.23           O  
ATOM  12850  NE2 GLN A 794      61.863 122.760  13.314  1.00  8.23           N  
ATOM  12851  H   GLN A 794      59.067 119.134  13.881  1.00  8.23           H  
ATOM  12852  HA  GLN A 794      59.678 121.094  11.753  1.00  8.23           H  
ATOM  12853 1HB  GLN A 794      61.052 118.491  12.556  1.00  8.23           H  
ATOM  12854 2HB  GLN A 794      61.536 119.510  11.206  1.00  8.23           H  
ATOM  12855 1HG  GLN A 794      61.509 120.439  14.116  1.00  8.23           H  
ATOM  12856 2HG  GLN A 794      62.942 119.820  13.251  1.00  8.23           H  
ATOM  12857 1HE2 GLN A 794      61.986 123.678  12.937  1.00  8.23           H  
ATOM  12858 2HE2 GLN A 794      61.421 122.649  14.234  1.00  8.23           H  
ATOM  12859  N   GLN A 795      57.959 119.907  10.349  1.00  8.68           N  
ATOM  12860  CA  GLN A 795      56.939 119.202   9.576  1.00  8.68           C  
ATOM  12861  C   GLN A 795      57.411 118.571   8.252  1.00  8.68           C  
ATOM  12862  O   GLN A 795      57.010 118.990   7.163  1.00  8.68           O  
ATOM  12863  CB  GLN A 795      55.781 120.160   9.295  1.00  8.68           C  
ATOM  12864  CG  GLN A 795      54.598 119.514   8.683  1.00  8.68           C  
ATOM  12865  CD  GLN A 795      53.386 120.404   8.598  1.00  8.68           C  
ATOM  12866  OE1 GLN A 795      53.442 121.486   7.992  1.00  8.68           O  
ATOM  12867  NE2 GLN A 795      52.272 119.960   9.191  1.00  8.68           N  
ATOM  12868  H   GLN A 795      57.952 120.915  10.380  1.00  8.68           H  
ATOM  12869  HA  GLN A 795      56.556 118.418  10.219  1.00  8.68           H  
ATOM  12870 1HB  GLN A 795      55.473 120.632  10.198  1.00  8.68           H  
ATOM  12871 2HB  GLN A 795      56.120 120.943   8.625  1.00  8.68           H  
ATOM  12872 1HG  GLN A 795      54.884 119.241   7.688  1.00  8.68           H  
ATOM  12873 2HG  GLN A 795      54.331 118.640   9.274  1.00  8.68           H  
ATOM  12874 1HE2 GLN A 795      51.446 120.515   9.176  1.00  8.68           H  
ATOM  12875 2HE2 GLN A 795      52.250 119.046   9.684  1.00  8.68           H  
ATOM  12876  N   GLY A 796      58.225 117.525   8.376  1.00  9.10           N  
ATOM  12877  CA  GLY A 796      58.796 116.781   7.246  1.00  9.10           C  
ATOM  12878  C   GLY A 796      58.887 115.265   7.500  1.00  9.10           C  
ATOM  12879  O   GLY A 796      59.755 114.593   6.939  1.00  9.10           O  
ATOM  12880  H   GLY A 796      58.476 117.277   9.333  1.00  9.10           H  
ATOM  12881 1HA  GLY A 796      58.198 116.963   6.356  1.00  9.10           H  
ATOM  12882 2HA  GLY A 796      59.790 117.168   7.036  1.00  9.10           H  
ATOM  12883  N   GLY A 797      58.019 114.744   8.362  1.00  9.48           N  
ATOM  12884  CA  GLY A 797      57.993 113.332   8.758  1.00  9.48           C  
ATOM  12885  C   GLY A 797      56.846 112.487   8.185  1.00  9.48           C  
ATOM  12886  O   GLY A 797      56.655 112.434   6.975  1.00  9.48           O  
ATOM  12887  H   GLY A 797      57.328 115.360   8.782  1.00  9.48           H  
ATOM  12888 1HA  GLY A 797      58.940 112.872   8.478  1.00  9.48           H  
ATOM  12889 2HA  GLY A 797      57.952 113.290   9.827  1.00  9.48           H  
ATOM  12890  N   ASN A 798      56.175 111.735   9.070  1.00  9.79           N  
ATOM  12891  CA  ASN A 798      55.079 110.811   8.744  1.00  9.79           C  
ATOM  12892  C   ASN A 798      53.721 111.281   9.323  1.00  9.79           C  
ATOM  12893  O   ASN A 798      53.715 112.030  10.286  1.00  9.79           O  
ATOM  12894  CB  ASN A 798      55.393 109.415   9.260  1.00  9.79           C  
ATOM  12895  CG  ASN A 798      56.586 108.818   8.617  1.00  9.79           C  
ATOM  12896  OD1 ASN A 798      56.837 109.053   7.432  1.00  9.79           O  
ATOM  12897  ND2 ASN A 798      57.337 108.019   9.347  1.00  9.79           N  
ATOM  12898  H   ASN A 798      56.401 111.885  10.048  1.00  9.79           H  
ATOM  12899  HA  ASN A 798      55.006 110.759   7.674  1.00  9.79           H  
ATOM  12900 1HB  ASN A 798      55.558 109.445  10.333  1.00  9.79           H  
ATOM  12901 2HB  ASN A 798      54.563 108.768   9.077  1.00  9.79           H  
ATOM  12902 1HD2 ASN A 798      58.141 107.587   8.944  1.00  9.79           H  
ATOM  12903 2HD2 ASN A 798      57.109 107.802  10.315  1.00  9.79           H  
ATOM  12904  N   PRO A 799      52.558 110.923   8.724  1.00  9.97           N  
ATOM  12905  CA  PRO A 799      51.203 111.016   9.275  1.00  9.97           C  
ATOM  12906  C   PRO A 799      50.764 109.657   9.850  1.00  9.97           C  
ATOM  12907  O   PRO A 799      49.609 109.432  10.211  1.00  9.97           O  
ATOM  12908  CB  PRO A 799      50.401 111.353   8.036  1.00  9.97           C  
ATOM  12909  CG  PRO A 799      51.079 110.525   6.952  1.00  9.97           C  
ATOM  12910  CD  PRO A 799      52.560 110.513   7.322  1.00  9.97           C  
ATOM  12911  HA  PRO A 799      51.146 111.821  10.020  1.00  9.97           H  
ATOM  12912 1HB  PRO A 799      49.350 111.084   8.194  1.00  9.97           H  
ATOM  12913 2HB  PRO A 799      50.437 112.437   7.856  1.00  9.97           H  
ATOM  12914 1HG  PRO A 799      50.648 109.512   6.929  1.00  9.97           H  
ATOM  12915 2HG  PRO A 799      50.900 110.964   5.965  1.00  9.97           H  
ATOM  12916 1HD  PRO A 799      52.943 109.503   7.238  1.00  9.97           H  
ATOM  12917 2HD  PRO A 799      53.082 111.230   6.698  1.00  9.97           H  
ATOM  12918  N   ALA A 800      51.704 108.730   9.855  1.00  9.97           N  
ATOM  12919  CA  ALA A 800      51.456 107.305   9.957  1.00  9.97           C  
ATOM  12920  C   ALA A 800      51.124 106.673  11.318  1.00  9.97           C  
ATOM  12921  O   ALA A 800      51.804 105.724  11.754  1.00  9.97           O  
ATOM  12922  CB  ALA A 800      52.700 106.640   9.416  1.00  9.97           C  
ATOM  12923  H   ALA A 800      52.646 109.011   9.666  1.00  9.97           H  
ATOM  12924  HA  ALA A 800      50.612 107.107   9.307  1.00  9.97           H  
ATOM  12925 1HB  ALA A 800      52.564 105.603   9.375  1.00  9.97           H  
ATOM  12926 2HB  ALA A 800      52.879 107.027   8.423  1.00  9.97           H  
ATOM  12927 3HB  ALA A 800      53.541 106.862  10.045  1.00  9.97           H  
ATOM  12928  N   LEU A 801      50.073 107.169  11.979  1.00  9.76           N  
ATOM  12929  CA  LEU A 801      49.567 106.494  13.187  1.00  9.76           C  
ATOM  12930  C   LEU A 801      48.063 106.819  13.417  1.00  9.76           C  
ATOM  12931  O   LEU A 801      47.591 106.861  14.545  1.00  9.76           O  
ATOM  12932  CB  LEU A 801      50.406 106.833  14.433  1.00  9.76           C  
ATOM  12933  CG  LEU A 801      50.307 108.206  15.007  1.00  9.76           C  
ATOM  12934  CD1 LEU A 801      49.104 108.266  15.847  1.00  9.76           C  
ATOM  12935  CD2 LEU A 801      51.495 108.477  15.874  1.00  9.76           C  
ATOM  12936  H   LEU A 801      49.611 107.991  11.584  1.00  9.76           H  
ATOM  12937  HA  LEU A 801      49.660 105.422  13.034  1.00  9.76           H  
ATOM  12938 1HB  LEU A 801      50.185 106.139  15.202  1.00  9.76           H  
ATOM  12939 2HB  LEU A 801      51.455 106.675  14.189  1.00  9.76           H  
ATOM  12940  HG  LEU A 801      50.228 108.945  14.217  1.00  9.76           H  
ATOM  12941 1HD1 LEU A 801      49.038 109.218  16.288  1.00  9.76           H  
ATOM  12942 2HD1 LEU A 801      48.215 108.074  15.263  1.00  9.76           H  
ATOM  12943 3HD1 LEU A 801      49.197 107.541  16.635  1.00  9.76           H  
ATOM  12944 1HD2 LEU A 801      51.421 109.460  16.319  1.00  9.76           H  
ATOM  12945 2HD2 LEU A 801      51.551 107.727  16.671  1.00  9.76           H  
ATOM  12946 3HD2 LEU A 801      52.364 108.427  15.297  1.00  9.76           H  
ATOM  12947  N   ASN A 802      47.338 107.175  12.370  1.00  9.35           N  
ATOM  12948  CA  ASN A 802      45.983 107.719  12.538  1.00  9.35           C  
ATOM  12949  C   ASN A 802      44.739 106.889  12.951  1.00  9.35           C  
ATOM  12950  O   ASN A 802      43.819 107.497  13.505  1.00  9.35           O  
ATOM  12951  CB  ASN A 802      45.610 108.467  11.273  1.00  9.35           C  
ATOM  12952  CG  ASN A 802      46.316 109.805  11.152  1.00  9.35           C  
ATOM  12953  OD1 ASN A 802      46.720 110.408  12.157  1.00  9.35           O  
ATOM  12954  ND2 ASN A 802      46.455 110.284   9.939  1.00  9.35           N  
ATOM  12955  H   ASN A 802      47.733 107.096  11.443  1.00  9.35           H  
ATOM  12956  HA  ASN A 802      46.078 108.474  13.318  1.00  9.35           H  
ATOM  12957 1HB  ASN A 802      45.871 107.854  10.408  1.00  9.35           H  
ATOM  12958 2HB  ASN A 802      44.530 108.626  11.248  1.00  9.35           H  
ATOM  12959 1HD2 ASN A 802      46.908 111.166   9.798  1.00  9.35           H  
ATOM  12960 2HD2 ASN A 802      46.109 109.772   9.156  1.00  9.35           H  
ATOM  12961  N   TYR A 803      44.606 105.587  12.629  1.00  8.79           N  
ATOM  12962  CA  TYR A 803      43.257 105.023  12.914  1.00  8.79           C  
ATOM  12963  C   TYR A 803      43.009 103.535  13.211  1.00  8.79           C  
ATOM  12964  O   TYR A 803      41.844 103.159  13.395  1.00  8.79           O  
ATOM  12965  CB  TYR A 803      42.325 105.341  11.749  1.00  8.79           C  
ATOM  12966  CG  TYR A 803      42.730 104.642  10.490  1.00  8.79           C  
ATOM  12967  CD1 TYR A 803      42.283 103.343  10.258  1.00  8.79           C  
ATOM  12968  CD2 TYR A 803      43.545 105.270   9.573  1.00  8.79           C  
ATOM  12969  CE1 TYR A 803      42.652 102.677   9.114  1.00  8.79           C  
ATOM  12970  CE2 TYR A 803      43.915 104.605   8.422  1.00  8.79           C  
ATOM  12971  CZ  TYR A 803      43.472 103.314   8.190  1.00  8.79           C  
ATOM  12972  OH  TYR A 803      43.852 102.659   7.044  1.00  8.79           O  
ATOM  12973  H   TYR A 803      45.378 105.044  12.242  1.00  8.79           H  
ATOM  12974  HA  TYR A 803      42.887 105.546  13.794  1.00  8.79           H  
ATOM  12975 1HB  TYR A 803      41.307 105.041  12.000  1.00  8.79           H  
ATOM  12976 2HB  TYR A 803      42.315 106.415  11.563  1.00  8.79           H  
ATOM  12977  HD1 TYR A 803      41.641 102.851  10.987  1.00  8.79           H  
ATOM  12978  HD2 TYR A 803      43.896 106.283   9.756  1.00  8.79           H  
ATOM  12979  HE1 TYR A 803      42.301 101.657   8.937  1.00  8.79           H  
ATOM  12980  HE2 TYR A 803      44.561 105.095   7.694  1.00  8.79           H  
ATOM  12981  HH  TYR A 803      44.481 103.207   6.569  1.00  8.79           H  
ATOM  12982  N   THR A 804      43.993 102.651  13.150  1.00  8.22           N  
ATOM  12983  CA  THR A 804      43.545 101.246  13.175  1.00  8.22           C  
ATOM  12984  C   THR A 804      42.889 100.842  14.506  1.00  8.22           C  
ATOM  12985  O   THR A 804      43.340 101.249  15.580  1.00  8.22           O  
ATOM  12986  CB  THR A 804      44.704 100.302  12.879  1.00  8.22           C  
ATOM  12987  OG1 THR A 804      45.702 100.435  13.878  1.00  8.22           O  
ATOM  12988  CG2 THR A 804      45.300 100.690  11.542  1.00  8.22           C  
ATOM  12989  H   THR A 804      44.966 102.936  13.027  1.00  8.22           H  
ATOM  12990  HA  THR A 804      42.801 101.115  12.388  1.00  8.22           H  
ATOM  12991  HB  THR A 804      44.351  99.270  12.853  1.00  8.22           H  
ATOM  12992  HG1 THR A 804      46.308  99.685  13.817  1.00  8.22           H  
ATOM  12993 1HG2 THR A 804      46.129 100.051  11.317  1.00  8.22           H  
ATOM  12994 2HG2 THR A 804      44.545 100.600  10.761  1.00  8.22           H  
ATOM  12995 3HG2 THR A 804      45.642 101.719  11.593  1.00  8.22           H  
ATOM  12996  N   VAL A 805      41.845  99.998  14.416  1.00  7.74           N  
ATOM  12997  CA  VAL A 805      41.088  99.497  15.572  1.00  7.74           C  
ATOM  12998  C   VAL A 805      40.980  97.978  15.700  1.00  7.74           C  
ATOM  12999  O   VAL A 805      40.034  97.394  15.176  1.00  7.74           O  
ATOM  13000  CB  VAL A 805      39.642 100.038  15.560  1.00  7.74           C  
ATOM  13001  CG1 VAL A 805      39.640 101.523  15.710  1.00  7.74           C  
ATOM  13002  CG2 VAL A 805      38.950  99.628  14.257  1.00  7.74           C  
ATOM  13003  H   VAL A 805      41.555  99.713  13.494  1.00  7.74           H  
ATOM  13004  HA  VAL A 805      41.584  99.874  16.472  1.00  7.74           H  
ATOM  13005  HB  VAL A 805      39.090  99.621  16.403  1.00  7.74           H  
ATOM  13006 1HG1 VAL A 805      38.607 101.870  15.702  1.00  7.74           H  
ATOM  13007 2HG1 VAL A 805      40.117 101.800  16.647  1.00  7.74           H  
ATOM  13008 3HG1 VAL A 805      40.179 101.967  14.895  1.00  7.74           H  
ATOM  13009 1HG2 VAL A 805      37.933 100.001  14.255  1.00  7.74           H  
ATOM  13010 2HG2 VAL A 805      39.485 100.040  13.417  1.00  7.74           H  
ATOM  13011 3HG2 VAL A 805      38.924  98.546  14.175  1.00  7.74           H  
ATOM  13012  N   MET A 806      41.935  97.342  16.370  1.00  7.43           N  
ATOM  13013  CA  MET A 806      41.979  95.882  16.645  1.00  7.43           C  
ATOM  13014  C   MET A 806      41.454  94.891  15.571  1.00  7.43           C  
ATOM  13015  O   MET A 806      42.217  94.061  15.066  1.00  7.43           O  
ATOM  13016  CB  MET A 806      41.234  95.612  17.957  1.00  7.43           C  
ATOM  13017  CG  MET A 806      41.925  96.204  19.194  1.00  7.43           C  
ATOM  13018  SD  MET A 806      41.000  95.957  20.732  1.00  7.43           S  
ATOM  13019  CE  MET A 806      41.192  94.205  20.945  1.00  7.43           C  
ATOM  13020  H   MET A 806      42.685  97.913  16.743  1.00  7.43           H  
ATOM  13021  HA  MET A 806      43.027  95.631  16.807  1.00  7.43           H  
ATOM  13022 1HB  MET A 806      40.226  96.025  17.900  1.00  7.43           H  
ATOM  13023 2HB  MET A 806      41.133  94.533  18.104  1.00  7.43           H  
ATOM  13024 1HG  MET A 806      42.909  95.746  19.311  1.00  7.43           H  
ATOM  13025 2HG  MET A 806      42.064  97.273  19.047  1.00  7.43           H  
ATOM  13026 1HE  MET A 806      40.685  93.888  21.860  1.00  7.43           H  
ATOM  13027 2HE  MET A 806      40.768  93.686  20.093  1.00  7.43           H  
ATOM  13028 3HE  MET A 806      42.239  93.972  21.007  1.00  7.43           H  
ATOM  13029  N   LEU A 807      40.154  94.951  15.284  1.00  7.30           N  
ATOM  13030  CA  LEU A 807      39.425  94.106  14.339  1.00  7.30           C  
ATOM  13031  C   LEU A 807      39.574  94.507  12.891  1.00  7.30           C  
ATOM  13032  O   LEU A 807      39.234  93.738  12.002  1.00  7.30           O  
ATOM  13033  CB  LEU A 807      37.932  94.149  14.668  1.00  7.30           C  
ATOM  13034  CG  LEU A 807      37.525  93.497  15.931  1.00  7.30           C  
ATOM  13035  CD1 LEU A 807      36.064  93.805  16.205  1.00  7.30           C  
ATOM  13036  CD2 LEU A 807      37.754  92.016  15.735  1.00  7.30           C  
ATOM  13037  H   LEU A 807      39.638  95.704  15.719  1.00  7.30           H  
ATOM  13038  HA  LEU A 807      39.790  93.084  14.452  1.00  7.30           H  
ATOM  13039 1HB  LEU A 807      37.628  95.201  14.725  1.00  7.30           H  
ATOM  13040 2HB  LEU A 807      37.382  93.680  13.853  1.00  7.30           H  
ATOM  13041  HG  LEU A 807      38.117  93.865  16.769  1.00  7.30           H  
ATOM  13042 1HD1 LEU A 807      35.740  93.318  17.116  1.00  7.30           H  
ATOM  13043 2HD1 LEU A 807      35.955  94.880  16.312  1.00  7.30           H  
ATOM  13044 3HD1 LEU A 807      35.460  93.460  15.384  1.00  7.30           H  
ATOM  13045 1HD2 LEU A 807      37.470  91.471  16.592  1.00  7.30           H  
ATOM  13046 2HD2 LEU A 807      37.172  91.673  14.890  1.00  7.30           H  
ATOM  13047 3HD2 LEU A 807      38.811  91.838  15.535  1.00  7.30           H  
ATOM  13048  N   ASN A 808      40.107  95.694  12.664  1.00  7.32           N  
ATOM  13049  CA  ASN A 808      40.248  96.289  11.334  1.00  7.32           C  
ATOM  13050  C   ASN A 808      41.094  95.510  10.312  1.00  7.32           C  
ATOM  13051  O   ASN A 808      41.006  95.793   9.125  1.00  7.32           O  
ATOM  13052  CB  ASN A 808      40.773  97.699  11.453  1.00  7.32           C  
ATOM  13053  CG  ASN A 808      40.614  98.482  10.189  1.00  7.32           C  
ATOM  13054  OD1 ASN A 808      41.605  98.894   9.569  1.00  7.32           O  
ATOM  13055  ND2 ASN A 808      39.386  98.687   9.778  1.00  7.32           N  
ATOM  13056  H   ASN A 808      40.342  96.248  13.489  1.00  7.32           H  
ATOM  13057  HA  ASN A 808      39.244  96.354  10.908  1.00  7.32           H  
ATOM  13058 1HB  ASN A 808      40.246  98.199  12.236  1.00  7.32           H  
ATOM  13059 2HB  ASN A 808      41.827  97.673  11.729  1.00  7.32           H  
ATOM  13060 1HD2 ASN A 808      39.230  99.202   8.928  1.00  7.32           H  
ATOM  13061 2HD2 ASN A 808      38.581  98.327  10.310  1.00  7.32           H  
ATOM  13062  N   ASP A 809      41.973  94.603  10.746  1.00  7.44           N  
ATOM  13063  CA  ASP A 809      42.809  93.856   9.789  1.00  7.44           C  
ATOM  13064  C   ASP A 809      41.878  93.162   8.732  1.00  7.44           C  
ATOM  13065  O   ASP A 809      41.830  93.626   7.584  1.00  7.44           O  
ATOM  13066  CB  ASP A 809      43.859  92.978  10.550  1.00  7.44           C  
ATOM  13067  CG  ASP A 809      44.982  92.233   9.684  1.00  7.44           C  
ATOM  13068  OD1 ASP A 809      45.782  92.940   9.091  1.00  7.44           O  
ATOM  13069  OD2 ASP A 809      45.095  91.009   9.716  1.00  7.44           O  
ATOM  13070  H   ASP A 809      42.027  94.409  11.738  1.00  7.44           H  
ATOM  13071  HA  ASP A 809      43.406  94.581   9.236  1.00  7.44           H  
ATOM  13072 1HB  ASP A 809      44.414  93.678  11.179  1.00  7.44           H  
ATOM  13073 2HB  ASP A 809      43.413  92.302  11.253  1.00  7.44           H  
ATOM  13074  N   PRO A 810      41.175  92.037   9.011  1.00  7.60           N  
ATOM  13075  CA  PRO A 810      40.239  91.474   8.068  1.00  7.60           C  
ATOM  13076  C   PRO A 810      39.060  92.435   8.044  1.00  7.60           C  
ATOM  13077  O   PRO A 810      38.748  93.019   9.074  1.00  7.60           O  
ATOM  13078  CB  PRO A 810      39.874  90.127   8.688  1.00  7.60           C  
ATOM  13079  CG  PRO A 810      40.072  90.355  10.174  1.00  7.60           C  
ATOM  13080  CD  PRO A 810      41.251  91.318  10.272  1.00  7.60           C  
ATOM  13081  HA  PRO A 810      40.758  91.381   7.110  1.00  7.60           H  
ATOM  13082 1HB  PRO A 810      38.836  89.869   8.433  1.00  7.60           H  
ATOM  13083 2HB  PRO A 810      40.517  89.337   8.280  1.00  7.60           H  
ATOM  13084 1HG  PRO A 810      39.155  90.779  10.621  1.00  7.60           H  
ATOM  13085 2HG  PRO A 810      40.262  89.399  10.684  1.00  7.60           H  
ATOM  13086 1HD  PRO A 810      41.111  91.995  11.128  1.00  7.60           H  
ATOM  13087 2HD  PRO A 810      42.177  90.728  10.329  1.00  7.60           H  
ATOM  13088  N   ASN A 811      38.357  92.607   6.937  1.00  7.74           N  
ATOM  13089  CA  ASN A 811      38.520  91.984   5.633  1.00  7.74           C  
ATOM  13090  C   ASN A 811      38.776  93.132   4.718  1.00  7.74           C  
ATOM  13091  O   ASN A 811      38.057  93.340   3.750  1.00  7.74           O  
ATOM  13092  CB  ASN A 811      37.252  91.326   5.207  1.00  7.74           C  
ATOM  13093  CG  ASN A 811      36.833  90.289   6.113  1.00  7.74           C  
ATOM  13094  OD1 ASN A 811      37.340  89.170   6.112  1.00  7.74           O  
ATOM  13095  ND2 ASN A 811      35.896  90.624   6.926  1.00  7.74           N  
ATOM  13096  H   ASN A 811      37.590  93.259   7.011  1.00  7.74           H  
ATOM  13097  HA  ASN A 811      39.361  91.299   5.581  1.00  7.74           H  
ATOM  13098 1HB  ASN A 811      36.504  92.086   5.159  1.00  7.74           H  
ATOM  13099 2HB  ASN A 811      37.359  90.923   4.215  1.00  7.74           H  
ATOM  13100 1HD2 ASN A 811      35.542  89.937   7.554  1.00  7.74           H  
ATOM  13101 2HD2 ASN A 811      35.512  91.544   6.909  1.00  7.74           H  
ATOM  13102  N   MET A 812      39.689  93.990   5.125  1.00  7.79           N  
ATOM  13103  CA  MET A 812      39.876  95.205   4.382  1.00  7.79           C  
ATOM  13104  C   MET A 812      40.798  95.013   3.171  1.00  7.79           C  
ATOM  13105  O   MET A 812      41.642  94.119   3.206  1.00  7.79           O  
ATOM  13106  CB  MET A 812      40.419  96.262   5.333  1.00  7.79           C  
ATOM  13107  CG  MET A 812      39.488  96.623   6.473  1.00  7.79           C  
ATOM  13108  SD  MET A 812      37.964  97.409   5.912  1.00  7.79           S  
ATOM  13109  CE  MET A 812      36.823  96.051   6.018  1.00  7.79           C  
ATOM  13110  H   MET A 812      40.275  93.800   5.943  1.00  7.79           H  
ATOM  13111  HA  MET A 812      38.884  95.483   4.060  1.00  7.79           H  
ATOM  13112 1HB  MET A 812      41.331  95.885   5.796  1.00  7.79           H  
ATOM  13113 2HB  MET A 812      40.665  97.167   4.793  1.00  7.79           H  
ATOM  13114 1HG  MET A 812      39.245  95.728   7.051  1.00  7.79           H  
ATOM  13115 2HG  MET A 812      40.008  97.317   7.136  1.00  7.79           H  
ATOM  13116 1HE  MET A 812      35.844  96.377   5.701  1.00  7.79           H  
ATOM  13117 2HE  MET A 812      37.148  95.254   5.371  1.00  7.79           H  
ATOM  13118 3HE  MET A 812      36.777  95.695   7.051  1.00  7.79           H  
ATOM  13119  N   THR A 813      40.647  95.813   2.086  1.00  7.70           N  
ATOM  13120  CA  THR A 813      39.610  96.852   1.902  1.00  7.70           C  
ATOM  13121  C   THR A 813      38.493  96.453   0.867  1.00  7.70           C  
ATOM  13122  O   THR A 813      37.326  96.488   1.258  1.00  7.70           O  
ATOM  13123  CB  THR A 813      40.239  98.239   1.642  1.00  7.70           C  
ATOM  13124  OG1 THR A 813      41.035  98.636   2.768  1.00  7.70           O  
ATOM  13125  CG2 THR A 813      39.161  99.262   1.410  1.00  7.70           C  
ATOM  13126  H   THR A 813      41.302  95.674   1.317  1.00  7.70           H  
ATOM  13127  HA  THR A 813      39.094  97.029   2.825  1.00  7.70           H  
ATOM  13128  HB  THR A 813      40.882  98.187   0.821  1.00  7.70           H  
ATOM  13129  HG1 THR A 813      41.530  99.432   2.547  1.00  7.70           H  
ATOM  13130 1HG2 THR A 813      39.616 100.234   1.227  1.00  7.70           H  
ATOM  13131 2HG2 THR A 813      38.564  98.977   0.550  1.00  7.70           H  
ATOM  13132 3HG2 THR A 813      38.517  99.323   2.287  1.00  7.70           H  
ATOM  13133  N   SER A 814      38.773  96.040  -0.409  1.00  7.47           N  
ATOM  13134  CA  SER A 814      40.060  95.982  -1.104  1.00  7.47           C  
ATOM  13135  C   SER A 814      40.436  97.385  -1.552  1.00  7.47           C  
ATOM  13136  O   SER A 814      39.550  98.233  -1.621  1.00  7.47           O  
ATOM  13137  CB  SER A 814      40.009  94.952  -2.223  1.00  7.47           C  
ATOM  13138  OG  SER A 814      39.073  95.279  -3.212  1.00  7.47           O  
ATOM  13139  H   SER A 814      37.975  95.752  -0.954  1.00  7.47           H  
ATOM  13140  HA  SER A 814      40.775  95.628  -0.415  1.00  7.47           H  
ATOM  13141 1HB  SER A 814      40.982  94.848  -2.682  1.00  7.47           H  
ATOM  13142 2HB  SER A 814      39.773  93.989  -1.791  1.00  7.47           H  
ATOM  13143  HG  SER A 814      39.325  96.156  -3.538  1.00  7.47           H  
ATOM  13144  N   PRO A 815      41.697  97.682  -1.899  1.00  7.08           N  
ATOM  13145  CA  PRO A 815      42.892  96.902  -2.269  1.00  7.08           C  
ATOM  13146  C   PRO A 815      43.384  95.687  -1.469  1.00  7.08           C  
ATOM  13147  O   PRO A 815      42.971  95.360  -0.345  1.00  7.08           O  
ATOM  13148  CB  PRO A 815      43.973  97.984  -2.236  1.00  7.08           C  
ATOM  13149  CG  PRO A 815      43.249  99.271  -2.508  1.00  7.08           C  
ATOM  13150  CD  PRO A 815      41.942  99.126  -1.865  1.00  7.08           C  
ATOM  13151  HA  PRO A 815      42.753  96.586  -3.316  1.00  7.08           H  
ATOM  13152 1HB  PRO A 815      44.463  97.986  -1.259  1.00  7.08           H  
ATOM  13153 2HB  PRO A 815      44.756  97.761  -2.977  1.00  7.08           H  
ATOM  13154 1HG  PRO A 815      43.801 100.107  -2.081  1.00  7.08           H  
ATOM  13155 2HG  PRO A 815      43.180  99.451  -3.590  1.00  7.08           H  
ATOM  13156 1HD  PRO A 815      41.986  99.485  -0.830  1.00  7.08           H  
ATOM  13157 2HD  PRO A 815      41.174  99.658  -2.449  1.00  7.08           H  
ATOM  13158  N   GLN A 816      44.299  94.990  -2.127  1.00  6.47           N  
ATOM  13159  CA  GLN A 816      44.806  93.683  -1.743  1.00  6.47           C  
ATOM  13160  C   GLN A 816      45.720  93.628  -0.524  1.00  6.47           C  
ATOM  13161  O   GLN A 816      46.907  93.321  -0.596  1.00  6.47           O  
ATOM  13162  CB  GLN A 816      45.510  93.101  -2.961  1.00  6.47           C  
ATOM  13163  CG  GLN A 816      44.556  92.723  -4.115  1.00  6.47           C  
ATOM  13164  CD  GLN A 816      45.248  92.023  -5.317  1.00  6.47           C  
ATOM  13165  OE1 GLN A 816      46.236  91.277  -5.184  1.00  6.47           O  
ATOM  13166  NE2 GLN A 816      44.706  92.262  -6.510  1.00  6.47           N  
ATOM  13167  H   GLN A 816      44.648  95.363  -3.003  1.00  6.47           H  
ATOM  13168  HA  GLN A 816      43.940  93.057  -1.528  1.00  6.47           H  
ATOM  13169 1HB  GLN A 816      46.135  93.883  -3.372  1.00  6.47           H  
ATOM  13170 2HB  GLN A 816      46.170  92.338  -2.687  1.00  6.47           H  
ATOM  13171 1HG  GLN A 816      43.790  92.050  -3.726  1.00  6.47           H  
ATOM  13172 2HG  GLN A 816      44.088  93.636  -4.484  1.00  6.47           H  
ATOM  13173 1HE2 GLN A 816      45.094  91.839  -7.331  1.00  6.47           H  
ATOM  13174 2HE2 GLN A 816      43.910  92.863  -6.587  1.00  6.47           H  
ATOM  13175  N   ALA A 817      45.077  93.790   0.617  1.00  5.64           N  
ATOM  13176  CA  ALA A 817      45.660  93.832   1.951  1.00  5.64           C  
ATOM  13177  C   ALA A 817      46.460  92.657   2.428  1.00  5.64           C  
ATOM  13178  O   ALA A 817      47.389  92.863   3.210  1.00  5.64           O  
ATOM  13179  CB  ALA A 817      44.558  93.967   2.942  1.00  5.64           C  
ATOM  13180  H   ALA A 817      44.086  94.018   0.527  1.00  5.64           H  
ATOM  13181  HA  ALA A 817      46.320  94.673   1.987  1.00  5.64           H  
ATOM  13182 1HB  ALA A 817      44.992  94.028   3.922  1.00  5.64           H  
ATOM  13183 2HB  ALA A 817      43.961  94.848   2.726  1.00  5.64           H  
ATOM  13184 3HB  ALA A 817      43.925  93.084   2.888  1.00  5.64           H  
ATOM  13185  N   THR A 818      46.085  91.457   2.007  1.00  4.64           N  
ATOM  13186  CA  THR A 818      46.660  90.206   2.501  1.00  4.64           C  
ATOM  13187  C   THR A 818      47.543  89.435   1.500  1.00  4.64           C  
ATOM  13188  O   THR A 818      47.685  88.204   1.564  1.00  4.64           O  
ATOM  13189  CB  THR A 818      45.540  89.340   3.119  1.00  4.64           C  
ATOM  13190  OG1 THR A 818      44.470  89.164   2.195  1.00  4.64           O  
ATOM  13191  CG2 THR A 818      45.001  90.026   4.362  1.00  4.64           C  
ATOM  13192  H   THR A 818      45.336  91.408   1.329  1.00  4.64           H  
ATOM  13193  HA  THR A 818      47.314  90.465   3.337  1.00  4.64           H  
ATOM  13194  HB  THR A 818      45.938  88.365   3.393  1.00  4.64           H  
ATOM  13195  HG1 THR A 818      44.581  88.329   1.703  1.00  4.64           H  
ATOM  13196 1HG2 THR A 818      44.217  89.412   4.802  1.00  4.64           H  
ATOM  13197 2HG2 THR A 818      45.808  90.158   5.085  1.00  4.64           H  
ATOM  13198 3HG2 THR A 818      44.593  90.994   4.097  1.00  4.64           H  
ATOM  13199  N   LEU A 819      48.250  90.206   0.661  1.00  3.64           N  
ATOM  13200  CA  LEU A 819      49.246  89.740  -0.327  1.00  3.64           C  
ATOM  13201  C   LEU A 819      50.368  88.850   0.242  1.00  3.64           C  
ATOM  13202  O   LEU A 819      51.255  88.442  -0.491  1.00  3.64           O  
ATOM  13203  CB  LEU A 819      49.916  90.914  -1.044  1.00  3.64           C  
ATOM  13204  CG  LEU A 819      50.957  90.483  -2.132  1.00  3.64           C  
ATOM  13205  CD1 LEU A 819      50.238  89.674  -3.159  1.00  3.64           C  
ATOM  13206  CD2 LEU A 819      51.601  91.694  -2.766  1.00  3.64           C  
ATOM  13207  H   LEU A 819      48.067  91.203   0.698  1.00  3.64           H  
ATOM  13208  HA  LEU A 819      48.710  89.157  -1.073  1.00  3.64           H  
ATOM  13209 1HB  LEU A 819      49.141  91.514  -1.526  1.00  3.64           H  
ATOM  13210 2HB  LEU A 819      50.429  91.526  -0.302  1.00  3.64           H  
ATOM  13211  HG  LEU A 819      51.735  89.859  -1.689  1.00  3.64           H  
ATOM  13212 1HD1 LEU A 819      50.929  89.348  -3.928  1.00  3.64           H  
ATOM  13213 2HD1 LEU A 819      49.810  88.810  -2.660  1.00  3.64           H  
ATOM  13214 3HD1 LEU A 819      49.448  90.274  -3.609  1.00  3.64           H  
ATOM  13215 1HD2 LEU A 819      52.309  91.375  -3.532  1.00  3.64           H  
ATOM  13216 2HD2 LEU A 819      50.838  92.328  -3.220  1.00  3.64           H  
ATOM  13217 3HD2 LEU A 819      52.127  92.239  -2.014  1.00  3.64           H  
ATOM  13218  N   ASP A 820      50.361  88.633   1.547  1.00  2.76           N  
ATOM  13219  CA  ASP A 820      51.296  87.840   2.328  1.00  2.76           C  
ATOM  13220  C   ASP A 820      51.534  86.432   1.747  1.00  2.76           C  
ATOM  13221  O   ASP A 820      52.664  85.940   1.736  1.00  2.76           O  
ATOM  13222  CB  ASP A 820      50.656  87.684   3.715  1.00  2.76           C  
ATOM  13223  CG  ASP A 820      50.546  88.981   4.513  1.00  2.76           C  
ATOM  13224  OD1 ASP A 820      51.183  89.953   4.156  1.00  2.76           O  
ATOM  13225  OD2 ASP A 820      49.785  88.992   5.459  1.00  2.76           O  
ATOM  13226  H   ASP A 820      49.588  89.023   2.055  1.00  2.76           H  
ATOM  13227  HA  ASP A 820      52.250  88.370   2.389  1.00  2.76           H  
ATOM  13228 1HB  ASP A 820      49.654  87.276   3.592  1.00  2.76           H  
ATOM  13229 2HB  ASP A 820      51.196  86.990   4.297  1.00  2.76           H  
ATOM  13230  N   TYR A 821      50.453  85.825   1.225  1.00  2.10           N  
ATOM  13231  CA  TYR A 821      50.418  84.443   0.679  1.00  2.10           C  
ATOM  13232  C   TYR A 821      50.508  83.344   1.738  1.00  2.10           C  
ATOM  13233  O   TYR A 821      51.179  83.483   2.763  1.00  2.10           O  
ATOM  13234  CB  TYR A 821      51.542  84.116  -0.339  1.00  2.10           C  
ATOM  13235  CG  TYR A 821      51.520  84.831  -1.668  1.00  2.10           C  
ATOM  13236  CD1 TYR A 821      52.144  86.041  -1.808  1.00  2.10           C  
ATOM  13237  CD2 TYR A 821      50.912  84.240  -2.759  1.00  2.10           C  
ATOM  13238  CE1 TYR A 821      52.143  86.690  -3.014  1.00  2.10           C  
ATOM  13239  CE2 TYR A 821      50.924  84.877  -3.980  1.00  2.10           C  
ATOM  13240  CZ  TYR A 821      51.529  86.112  -4.107  1.00  2.10           C  
ATOM  13241  OH  TYR A 821      51.541  86.779  -5.315  1.00  2.10           O  
ATOM  13242  H   TYR A 821      49.586  86.371   1.245  1.00  2.10           H  
ATOM  13243  HA  TYR A 821      49.465  84.323   0.172  1.00  2.10           H  
ATOM  13244 1HB  TYR A 821      52.519  84.256   0.103  1.00  2.10           H  
ATOM  13245 2HB  TYR A 821      51.474  83.050  -0.560  1.00  2.10           H  
ATOM  13246  HD1 TYR A 821      52.639  86.496  -0.953  1.00  2.10           H  
ATOM  13247  HD2 TYR A 821      50.431  83.271  -2.656  1.00  2.10           H  
ATOM  13248  HE1 TYR A 821      52.634  87.661  -3.101  1.00  2.10           H  
ATOM  13249  HE2 TYR A 821      50.447  84.403  -4.832  1.00  2.10           H  
ATOM  13250  HH  TYR A 821      52.058  87.585  -5.224  1.00  2.10           H  
ATOM  13251  N   GLU A 822      49.778  82.265   1.475  1.00  1.65           N  
ATOM  13252  CA  GLU A 822      49.705  81.089   2.341  1.00  1.65           C  
ATOM  13253  C   GLU A 822      49.873  79.797   1.526  1.00  1.65           C  
ATOM  13254  O   GLU A 822      49.605  79.786   0.321  1.00  1.65           O  
ATOM  13255  CB  GLU A 822      48.355  81.074   3.058  1.00  1.65           C  
ATOM  13256  CG  GLU A 822      48.080  82.211   4.046  1.00  1.65           C  
ATOM  13257  CD  GLU A 822      46.667  82.183   4.679  1.00  1.65           C  
ATOM  13258  OE1 GLU A 822      45.828  81.401   4.252  1.00  1.65           O  
ATOM  13259  OE2 GLU A 822      46.441  82.944   5.592  1.00  1.65           O  
ATOM  13260  H   GLU A 822      49.242  82.264   0.605  1.00  1.65           H  
ATOM  13261  HA  GLU A 822      50.509  81.135   3.078  1.00  1.65           H  
ATOM  13262 1HB  GLU A 822      47.616  81.177   2.326  1.00  1.65           H  
ATOM  13263 2HB  GLU A 822      48.219  80.119   3.548  1.00  1.65           H  
ATOM  13264 1HG  GLU A 822      48.806  82.121   4.841  1.00  1.65           H  
ATOM  13265 2HG  GLU A 822      48.236  83.168   3.555  1.00  1.65           H  
ATOM  13266  N   ILE A 823      50.352  78.720   2.165  1.00  1.38           N  
ATOM  13267  CA  ILE A 823      50.445  77.424   1.482  1.00  1.38           C  
ATOM  13268  C   ILE A 823      49.669  76.340   2.215  1.00  1.38           C  
ATOM  13269  O   ILE A 823      49.827  76.137   3.432  1.00  1.38           O  
ATOM  13270  CB  ILE A 823      51.901  76.931   1.285  1.00  1.38           C  
ATOM  13271  CG1 ILE A 823      52.696  77.927   0.451  1.00  1.38           C  
ATOM  13272  CG2 ILE A 823      51.932  75.541   0.580  1.00  1.38           C  
ATOM  13273  CD1 ILE A 823      54.149  77.609   0.354  1.00  1.38           C  
ATOM  13274  H   ILE A 823      50.610  78.791   3.148  1.00  1.38           H  
ATOM  13275  HA  ILE A 823      50.002  77.529   0.498  1.00  1.38           H  
ATOM  13276  HB  ILE A 823      52.364  76.841   2.237  1.00  1.38           H  
ATOM  13277 1HG1 ILE A 823      52.291  77.941  -0.538  1.00  1.38           H  
ATOM  13278 2HG1 ILE A 823      52.597  78.917   0.886  1.00  1.38           H  
ATOM  13279 1HG2 ILE A 823      52.962  75.213   0.460  1.00  1.38           H  
ATOM  13280 2HG2 ILE A 823      51.395  74.808   1.169  1.00  1.38           H  
ATOM  13281 3HG2 ILE A 823      51.468  75.620  -0.399  1.00  1.38           H  
ATOM  13282 1HD1 ILE A 823      54.643  78.359  -0.261  1.00  1.38           H  
ATOM  13283 2HD1 ILE A 823      54.589  77.603   1.342  1.00  1.38           H  
ATOM  13284 3HD1 ILE A 823      54.267  76.634  -0.098  1.00  1.38           H  
ATOM  13285  N   MET A 824      48.838  75.642   1.450  1.00  1.25           N  
ATOM  13286  CA  MET A 824      48.025  74.545   1.953  1.00  1.25           C  
ATOM  13287  C   MET A 824      48.253  73.283   1.164  1.00  1.25           C  
ATOM  13288  O   MET A 824      48.640  73.312  -0.002  1.00  1.25           O  
ATOM  13289  CB  MET A 824      46.532  74.883   1.962  1.00  1.25           C  
ATOM  13290  CG  MET A 824      46.129  75.959   2.966  1.00  1.25           C  
ATOM  13291  SD  MET A 824      44.386  76.302   2.991  1.00  1.25           S  
ATOM  13292  CE  MET A 824      43.894  74.891   3.925  1.00  1.25           C  
ATOM  13293  H   MET A 824      48.797  75.885   0.457  1.00  1.25           H  
ATOM  13294  HA  MET A 824      48.329  74.332   2.972  1.00  1.25           H  
ATOM  13295 1HB  MET A 824      46.224  75.203   0.968  1.00  1.25           H  
ATOM  13296 2HB  MET A 824      45.966  73.977   2.205  1.00  1.25           H  
ATOM  13297 1HG  MET A 824      46.362  75.581   3.929  1.00  1.25           H  
ATOM  13298 2HG  MET A 824      46.682  76.868   2.845  1.00  1.25           H  
ATOM  13299 1HE  MET A 824      42.814  74.894   4.056  1.00  1.25           H  
ATOM  13300 2HE  MET A 824      44.191  74.005   3.389  1.00  1.25           H  
ATOM  13301 3HE  MET A 824      44.380  74.905   4.902  1.00  1.25           H  
ATOM  13302  N   TYR A 825      47.991  72.162   1.788  1.00  1.22           N  
ATOM  13303  CA  TYR A 825      48.092  70.895   1.101  1.00  1.22           C  
ATOM  13304  C   TYR A 825      46.880  70.675   0.215  1.00  1.22           C  
ATOM  13305  O   TYR A 825      45.753  71.008   0.593  1.00  1.22           O  
ATOM  13306  CB  TYR A 825      48.166  69.772   2.110  1.00  1.22           C  
ATOM  13307  CG  TYR A 825      49.470  69.543   2.864  1.00  1.22           C  
ATOM  13308  CD1 TYR A 825      49.728  70.188   4.073  1.00  1.22           C  
ATOM  13309  CD2 TYR A 825      50.367  68.609   2.379  1.00  1.22           C  
ATOM  13310  CE1 TYR A 825      50.873  69.909   4.783  1.00  1.22           C  
ATOM  13311  CE2 TYR A 825      51.514  68.324   3.091  1.00  1.22           C  
ATOM  13312  CZ  TYR A 825      51.769  68.968   4.290  1.00  1.22           C  
ATOM  13313  OH  TYR A 825      52.909  68.665   4.998  1.00  1.22           O  
ATOM  13314  H   TYR A 825      47.698  72.188   2.763  1.00  1.22           H  
ATOM  13315  HA  TYR A 825      48.986  70.885   0.492  1.00  1.22           H  
ATOM  13316 1HB  TYR A 825      47.414  69.987   2.858  1.00  1.22           H  
ATOM  13317 2HB  TYR A 825      47.880  68.835   1.633  1.00  1.22           H  
ATOM  13318  HD1 TYR A 825      49.025  70.910   4.463  1.00  1.22           H  
ATOM  13319  HD2 TYR A 825      50.158  68.089   1.441  1.00  1.22           H  
ATOM  13320  HE1 TYR A 825      51.065  70.420   5.731  1.00  1.22           H  
ATOM  13321  HE2 TYR A 825      52.215  67.581   2.712  1.00  1.22           H  
ATOM  13322  HH  TYR A 825      52.935  69.191   5.805  1.00  1.22           H  
ATOM  13323  N   THR A 826      47.095  70.054  -0.935  1.00  1.27           N  
ATOM  13324  CA  THR A 826      45.991  69.687  -1.804  1.00  1.27           C  
ATOM  13325  C   THR A 826      45.608  68.273  -1.408  1.00  1.27           C  
ATOM  13326  O   THR A 826      44.444  67.863  -1.488  1.00  1.27           O  
ATOM  13327  CB  THR A 826      46.426  69.669  -3.285  1.00  1.27           C  
ATOM  13328  OG1 THR A 826      47.404  68.619  -3.490  1.00  1.27           O  
ATOM  13329  CG2 THR A 826      47.077  70.987  -3.637  1.00  1.27           C  
ATOM  13330  H   THR A 826      48.043  69.831  -1.200  1.00  1.27           H  
ATOM  13331  HA  THR A 826      45.146  70.360  -1.652  1.00  1.27           H  
ATOM  13332  HB  THR A 826      45.565  69.504  -3.932  1.00  1.27           H  
ATOM  13333  HG1 THR A 826      47.966  68.834  -4.280  1.00  1.27           H  
ATOM  13334 1HG2 THR A 826      47.401  70.956  -4.670  1.00  1.27           H  
ATOM  13335 2HG2 THR A 826      46.389  71.795  -3.495  1.00  1.27           H  
ATOM  13336 3HG2 THR A 826      47.925  71.136  -3.003  1.00  1.27           H  
ATOM  13337  N   GLY A 827      46.615  67.554  -0.900  1.00  1.35           N  
ATOM  13338  CA  GLY A 827      46.479  66.167  -0.472  1.00  1.35           C  
ATOM  13339  C   GLY A 827      46.624  65.180  -1.618  1.00  1.35           C  
ATOM  13340  O   GLY A 827      46.464  63.981  -1.420  1.00  1.35           O  
ATOM  13341  H   GLY A 827      47.538  67.990  -0.890  1.00  1.35           H  
ATOM  13342 1HA  GLY A 827      47.223  65.950   0.296  1.00  1.35           H  
ATOM  13343 2HA  GLY A 827      45.512  66.020  -0.011  1.00  1.35           H  
ATOM  13344  N   LYS A 828      46.984  65.657  -2.808  1.00  1.45           N  
ATOM  13345  CA  LYS A 828      47.115  64.789  -3.982  1.00  1.45           C  
ATOM  13346  C   LYS A 828      47.903  63.496  -3.725  1.00  1.45           C  
ATOM  13347  O   LYS A 828      47.479  62.417  -4.137  1.00  1.45           O  
ATOM  13348  CB  LYS A 828      47.830  65.559  -5.086  1.00  1.45           C  
ATOM  13349  CG  LYS A 828      48.061  64.827  -6.371  1.00  1.45           C  
ATOM  13350  CD  LYS A 828      48.844  65.728  -7.294  1.00  1.45           C  
ATOM  13351  CE  LYS A 828      49.284  65.034  -8.548  1.00  1.45           C  
ATOM  13352  NZ  LYS A 828      50.178  65.907  -9.327  1.00  1.45           N  
ATOM  13353  H   LYS A 828      47.126  66.662  -2.927  1.00  1.45           H  
ATOM  13354  HA  LYS A 828      46.113  64.514  -4.317  1.00  1.45           H  
ATOM  13355 1HB  LYS A 828      47.282  66.475  -5.307  1.00  1.45           H  
ATOM  13356 2HB  LYS A 828      48.806  65.851  -4.736  1.00  1.45           H  
ATOM  13357 1HG  LYS A 828      48.633  63.918  -6.184  1.00  1.45           H  
ATOM  13358 2HG  LYS A 828      47.110  64.561  -6.831  1.00  1.45           H  
ATOM  13359 1HD  LYS A 828      48.240  66.598  -7.556  1.00  1.45           H  
ATOM  13360 2HD  LYS A 828      49.735  66.080  -6.770  1.00  1.45           H  
ATOM  13361 1HE  LYS A 828      49.822  64.126  -8.283  1.00  1.45           H  
ATOM  13362 2HE  LYS A 828      48.419  64.773  -9.155  1.00  1.45           H  
ATOM  13363 1HZ  LYS A 828      50.490  65.436 -10.159  1.00  1.45           H  
ATOM  13364 2HZ  LYS A 828      49.696  66.751  -9.578  1.00  1.45           H  
ATOM  13365 3HZ  LYS A 828      50.998  66.142  -8.721  1.00  1.45           H  
ATOM  13366  N   GLY A 829      49.056  63.597  -3.058  1.00  1.52           N  
ATOM  13367  CA  GLY A 829      49.889  62.420  -2.802  1.00  1.52           C  
ATOM  13368  C   GLY A 829      49.591  61.706  -1.475  1.00  1.52           C  
ATOM  13369  O   GLY A 829      50.237  60.707  -1.150  1.00  1.52           O  
ATOM  13370  H   GLY A 829      49.362  64.502  -2.731  1.00  1.52           H  
ATOM  13371 1HA  GLY A 829      49.768  61.715  -3.624  1.00  1.52           H  
ATOM  13372 2HA  GLY A 829      50.936  62.726  -2.812  1.00  1.52           H  
ATOM  13373  N   ASN A 830      48.661  62.246  -0.686  1.00  1.55           N  
ATOM  13374  CA  ASN A 830      48.298  61.700   0.620  1.00  1.55           C  
ATOM  13375  C   ASN A 830      47.041  62.393   1.111  1.00  1.55           C  
ATOM  13376  O   ASN A 830      47.113  63.483   1.691  1.00  1.55           O  
ATOM  13377  CB  ASN A 830      49.404  61.846   1.645  1.00  1.55           C  
ATOM  13378  CG  ASN A 830      49.079  61.136   2.946  1.00  1.55           C  
ATOM  13379  OD1 ASN A 830      47.905  60.955   3.329  1.00  1.55           O  
ATOM  13380  ND2 ASN A 830      50.118  60.724   3.644  1.00  1.55           N  
ATOM  13381  H   ASN A 830      48.120  63.032  -1.033  1.00  1.55           H  
ATOM  13382  HA  ASN A 830      48.063  60.640   0.506  1.00  1.55           H  
ATOM  13383 1HB  ASN A 830      50.339  61.446   1.257  1.00  1.55           H  
ATOM  13384 2HB  ASN A 830      49.562  62.903   1.854  1.00  1.55           H  
ATOM  13385 1HD2 ASN A 830      49.980  60.246   4.515  1.00  1.55           H  
ATOM  13386 2HD2 ASN A 830      51.046  60.882   3.304  1.00  1.55           H  
ATOM  13387  N   ILE A 831      45.897  61.759   0.924  1.00  1.52           N  
ATOM  13388  CA  ILE A 831      44.632  62.390   1.264  1.00  1.52           C  
ATOM  13389  C   ILE A 831      44.495  62.791   2.736  1.00  1.52           C  
ATOM  13390  O   ILE A 831      43.716  63.685   3.060  1.00  1.52           O  
ATOM  13391  CB  ILE A 831      43.436  61.509   0.887  1.00  1.52           C  
ATOM  13392  CG1 ILE A 831      42.219  62.372   0.878  1.00  1.52           C  
ATOM  13393  CG2 ILE A 831      43.261  60.336   1.850  1.00  1.52           C  
ATOM  13394  CD1 ILE A 831      42.224  63.394  -0.243  1.00  1.52           C  
ATOM  13395  H   ILE A 831      45.904  60.850   0.483  1.00  1.52           H  
ATOM  13396  HA  ILE A 831      44.563  63.302   0.669  1.00  1.52           H  
ATOM  13397  HB  ILE A 831      43.582  61.127  -0.123  1.00  1.52           H  
ATOM  13398 1HG1 ILE A 831      41.347  61.751   0.812  1.00  1.52           H  
ATOM  13399 2HG1 ILE A 831      42.183  62.916   1.814  1.00  1.52           H  
ATOM  13400 1HG2 ILE A 831      42.404  59.738   1.541  1.00  1.52           H  
ATOM  13401 2HG2 ILE A 831      44.156  59.716   1.841  1.00  1.52           H  
ATOM  13402 3HG2 ILE A 831      43.090  60.702   2.866  1.00  1.52           H  
ATOM  13403 1HD1 ILE A 831      41.331  63.990  -0.179  1.00  1.52           H  
ATOM  13404 2HD1 ILE A 831      43.095  64.032  -0.164  1.00  1.52           H  
ATOM  13405 3HD1 ILE A 831      42.251  62.896  -1.210  1.00  1.52           H  
ATOM  13406  N   ASP A 832      45.239  62.152   3.643  1.00  1.45           N  
ATOM  13407  CA  ASP A 832      45.109  62.481   5.061  1.00  1.45           C  
ATOM  13408  C   ASP A 832      45.568  63.901   5.368  1.00  1.45           C  
ATOM  13409  O   ASP A 832      45.229  64.449   6.419  1.00  1.45           O  
ATOM  13410  CB  ASP A 832      45.864  61.491   5.944  1.00  1.45           C  
ATOM  13411  CG  ASP A 832      45.198  60.105   6.008  1.00  1.45           C  
ATOM  13412  OD1 ASP A 832      44.066  59.985   5.597  1.00  1.45           O  
ATOM  13413  OD2 ASP A 832      45.830  59.187   6.474  1.00  1.45           O  
ATOM  13414  H   ASP A 832      45.943  61.475   3.349  1.00  1.45           H  
ATOM  13415  HA  ASP A 832      44.054  62.410   5.325  1.00  1.45           H  
ATOM  13416 1HB  ASP A 832      46.880  61.384   5.584  1.00  1.45           H  
ATOM  13417 2HB  ASP A 832      45.926  61.892   6.956  1.00  1.45           H  
ATOM  13418  N   ASN A 833      46.389  64.478   4.484  1.00  1.34           N  
ATOM  13419  CA  ASN A 833      46.879  65.826   4.693  1.00  1.34           C  
ATOM  13420  C   ASN A 833      46.107  66.841   3.857  1.00  1.34           C  
ATOM  13421  O   ASN A 833      46.493  68.010   3.798  1.00  1.34           O  
ATOM  13422  CB  ASN A 833      48.354  65.921   4.356  1.00  1.34           C  
ATOM  13423  CG  ASN A 833      49.228  65.144   5.285  1.00  1.34           C  
ATOM  13424  OD1 ASN A 833      48.990  65.091   6.499  1.00  1.34           O  
ATOM  13425  ND2 ASN A 833      50.260  64.545   4.744  1.00  1.34           N  
ATOM  13426  H   ASN A 833      46.641  63.991   3.621  1.00  1.34           H  
ATOM  13427  HA  ASN A 833      46.736  66.089   5.740  1.00  1.34           H  
ATOM  13428 1HB  ASN A 833      48.514  65.558   3.336  1.00  1.34           H  
ATOM  13429 2HB  ASN A 833      48.661  66.963   4.384  1.00  1.34           H  
ATOM  13430 1HD2 ASN A 833      50.888  64.017   5.315  1.00  1.34           H  
ATOM  13431 2HD2 ASN A 833      50.428  64.637   3.764  1.00  1.34           H  
ATOM  13432  N   THR A 834      45.038  66.417   3.188  1.00  1.23           N  
ATOM  13433  CA  THR A 834      44.369  67.354   2.306  1.00  1.23           C  
ATOM  13434  C   THR A 834      43.845  68.551   3.064  1.00  1.23           C  
ATOM  13435  O   THR A 834      43.327  68.438   4.185  1.00  1.23           O  
ATOM  13436  CB  THR A 834      43.205  66.685   1.571  1.00  1.23           C  
ATOM  13437  OG1 THR A 834      42.740  67.514   0.516  1.00  1.23           O  
ATOM  13438  CG2 THR A 834      42.107  66.483   2.502  1.00  1.23           C  
ATOM  13439  H   THR A 834      44.697  65.457   3.260  1.00  1.23           H  
ATOM  13440  HA  THR A 834      45.086  67.721   1.575  1.00  1.23           H  
ATOM  13441  HB  THR A 834      43.524  65.737   1.181  1.00  1.23           H  
ATOM  13442  HG1 THR A 834      43.395  67.510  -0.206  1.00  1.23           H  
ATOM  13443 1HG2 THR A 834      41.278  66.000   1.990  1.00  1.23           H  
ATOM  13444 2HG2 THR A 834      42.466  65.859   3.302  1.00  1.23           H  
ATOM  13445 3HG2 THR A 834      41.779  67.440   2.902  1.00  1.23           H  
ATOM  13446  N   ARG A 835      43.978  69.708   2.428  1.00  1.14           N  
ATOM  13447  CA  ARG A 835      43.509  70.986   2.910  1.00  1.14           C  
ATOM  13448  C   ARG A 835      44.040  71.360   4.281  1.00  1.14           C  
ATOM  13449  O   ARG A 835      43.398  72.112   5.011  1.00  1.14           O  
ATOM  13450  CB  ARG A 835      42.000  71.032   2.906  1.00  1.14           C  
ATOM  13451  CG  ARG A 835      41.392  71.413   1.558  1.00  1.14           C  
ATOM  13452  CD  ARG A 835      41.532  70.357   0.512  1.00  1.14           C  
ATOM  13453  NE  ARG A 835      40.641  70.626  -0.622  1.00  1.14           N  
ATOM  13454  CZ  ARG A 835      40.686  70.041  -1.852  1.00  1.14           C  
ATOM  13455  NH1 ARG A 835      41.609  69.164  -2.226  1.00  1.14           N  
ATOM  13456  NH2 ARG A 835      39.761  70.341  -2.743  1.00  1.14           N  
ATOM  13457  H   ARG A 835      44.457  69.735   1.532  1.00  1.14           H  
ATOM  13458  HA  ARG A 835      43.856  71.744   2.207  1.00  1.14           H  
ATOM  13459 1HB  ARG A 835      41.584  70.070   3.201  1.00  1.14           H  
ATOM  13460 2HB  ARG A 835      41.659  71.768   3.637  1.00  1.14           H  
ATOM  13461 1HG  ARG A 835      40.371  71.597   1.672  1.00  1.14           H  
ATOM  13462 2HG  ARG A 835      41.876  72.317   1.193  1.00  1.14           H  
ATOM  13463 1HD  ARG A 835      42.563  70.306   0.147  1.00  1.14           H  
ATOM  13464 2HD  ARG A 835      41.240  69.406   0.947  1.00  1.14           H  
ATOM  13465  HE  ARG A 835      39.856  71.268  -0.442  1.00  1.14           H  
ATOM  13466 1HH1 ARG A 835      42.388  68.862  -1.627  1.00  1.14           H  
ATOM  13467 2HH1 ARG A 835      41.516  68.776  -3.171  1.00  1.14           H  
ATOM  13468 1HH2 ARG A 835      39.019  70.998  -2.528  1.00  1.14           H  
ATOM  13469 2HH2 ARG A 835      39.805  69.873  -3.658  1.00  1.14           H  
ATOM  13470  N   GLN A 836      45.231  70.895   4.615  1.00  1.09           N  
ATOM  13471  CA  GLN A 836      45.832  71.316   5.861  1.00  1.09           C  
ATOM  13472  C   GLN A 836      46.728  72.486   5.552  1.00  1.09           C  
ATOM  13473  O   GLN A 836      47.281  72.582   4.460  1.00  1.09           O  
ATOM  13474  CB  GLN A 836      46.666  70.192   6.487  1.00  1.09           C  
ATOM  13475  CG  GLN A 836      45.901  68.943   6.786  1.00  1.09           C  
ATOM  13476  CD  GLN A 836      44.897  69.087   7.819  1.00  1.09           C  
ATOM  13477  OE1 GLN A 836      45.185  69.353   8.990  1.00  1.09           O  
ATOM  13478  NE2 GLN A 836      43.668  68.906   7.403  1.00  1.09           N  
ATOM  13479  H   GLN A 836      45.694  70.200   4.028  1.00  1.09           H  
ATOM  13480  HA  GLN A 836      45.065  71.622   6.557  1.00  1.09           H  
ATOM  13481 1HB  GLN A 836      47.455  69.910   5.806  1.00  1.09           H  
ATOM  13482 2HB  GLN A 836      47.138  70.551   7.403  1.00  1.09           H  
ATOM  13483 1HG  GLN A 836      45.370  68.654   5.895  1.00  1.09           H  
ATOM  13484 2HG  GLN A 836      46.597  68.159   7.078  1.00  1.09           H  
ATOM  13485 1HE2 GLN A 836      42.905  68.978   8.048  1.00  1.09           H  
ATOM  13486 2HE2 GLN A 836      43.504  68.698   6.401  1.00  1.09           H  
ATOM  13487  N   TYR A 837      46.930  73.377   6.485  1.00  1.09           N  
ATOM  13488  CA  TYR A 837      47.927  74.381   6.223  1.00  1.09           C  
ATOM  13489  C   TYR A 837      49.263  73.756   6.365  1.00  1.09           C  
ATOM  13490  O   TYR A 837      49.459  72.885   7.210  1.00  1.09           O  
ATOM  13491  CB  TYR A 837      47.829  75.592   7.148  1.00  1.09           C  
ATOM  13492  CG  TYR A 837      46.808  76.618   6.778  1.00  1.09           C  
ATOM  13493  CD1 TYR A 837      45.503  76.617   7.262  1.00  1.09           C  
ATOM  13494  CD2 TYR A 837      47.224  77.627   5.957  1.00  1.09           C  
ATOM  13495  CE1 TYR A 837      44.643  77.631   6.905  1.00  1.09           C  
ATOM  13496  CE2 TYR A 837      46.375  78.619   5.613  1.00  1.09           C  
ATOM  13497  CZ  TYR A 837      45.088  78.639   6.072  1.00  1.09           C  
ATOM  13498  OH  TYR A 837      44.245  79.677   5.711  1.00  1.09           O  
ATOM  13499  H   TYR A 837      46.434  73.368   7.356  1.00  1.09           H  
ATOM  13500  HA  TYR A 837      47.844  74.723   5.203  1.00  1.09           H  
ATOM  13501 1HB  TYR A 837      47.614  75.257   8.165  1.00  1.09           H  
ATOM  13502 2HB  TYR A 837      48.801  76.087   7.179  1.00  1.09           H  
ATOM  13503  HD1 TYR A 837      45.152  75.847   7.917  1.00  1.09           H  
ATOM  13504  HD2 TYR A 837      48.251  77.637   5.582  1.00  1.09           H  
ATOM  13505  HE1 TYR A 837      43.631  77.641   7.283  1.00  1.09           H  
ATOM  13506  HE2 TYR A 837      46.723  79.396   4.976  1.00  1.09           H  
ATOM  13507  HH  TYR A 837      44.762  80.373   5.236  1.00  1.09           H  
ATOM  13508  N   TYR A 838      50.171  74.232   5.546  1.00  1.14           N  
ATOM  13509  CA  TYR A 838      51.570  73.904   5.586  1.00  1.14           C  
ATOM  13510  C   TYR A 838      52.316  75.109   6.126  1.00  1.14           C  
ATOM  13511  O   TYR A 838      53.134  74.996   7.041  1.00  1.14           O  
ATOM  13512  CB  TYR A 838      52.066  73.502   4.200  1.00  1.14           C  
ATOM  13513  CG  TYR A 838      53.539  73.267   4.124  1.00  1.14           C  
ATOM  13514  CD1 TYR A 838      54.124  72.200   4.782  1.00  1.14           C  
ATOM  13515  CD2 TYR A 838      54.314  74.131   3.368  1.00  1.14           C  
ATOM  13516  CE1 TYR A 838      55.491  72.006   4.689  1.00  1.14           C  
ATOM  13517  CE2 TYR A 838      55.668  73.942   3.267  1.00  1.14           C  
ATOM  13518  CZ  TYR A 838      56.263  72.884   3.925  1.00  1.14           C  
ATOM  13519  OH  TYR A 838      57.622  72.689   3.817  1.00  1.14           O  
ATOM  13520  H   TYR A 838      49.880  74.910   4.843  1.00  1.14           H  
ATOM  13521  HA  TYR A 838      51.723  73.072   6.273  1.00  1.14           H  
ATOM  13522 1HB  TYR A 838      51.556  72.602   3.867  1.00  1.14           H  
ATOM  13523 2HB  TYR A 838      51.816  74.287   3.495  1.00  1.14           H  
ATOM  13524  HD1 TYR A 838      53.512  71.518   5.375  1.00  1.14           H  
ATOM  13525  HD2 TYR A 838      53.843  74.964   2.853  1.00  1.14           H  
ATOM  13526  HE1 TYR A 838      55.959  71.168   5.208  1.00  1.14           H  
ATOM  13527  HE2 TYR A 838      56.270  74.627   2.669  1.00  1.14           H  
ATOM  13528  HH  TYR A 838      57.999  73.363   3.243  1.00  1.14           H  
ATOM  13529  N   SER A 839      52.037  76.277   5.545  1.00  1.22           N  
ATOM  13530  CA  SER A 839      52.776  77.455   5.941  1.00  1.22           C  
ATOM  13531  C   SER A 839      52.100  78.812   5.712  1.00  1.22           C  
ATOM  13532  O   SER A 839      51.180  78.962   4.902  1.00  1.22           O  
ATOM  13533  CB  SER A 839      54.093  77.423   5.212  1.00  1.22           C  
ATOM  13534  OG  SER A 839      53.928  77.525   3.845  1.00  1.22           O  
ATOM  13535  H   SER A 839      51.333  76.328   4.813  1.00  1.22           H  
ATOM  13536  HA  SER A 839      52.971  77.369   7.012  1.00  1.22           H  
ATOM  13537 1HB  SER A 839      54.649  78.228   5.519  1.00  1.22           H  
ATOM  13538 2HB  SER A 839      54.648  76.522   5.463  1.00  1.22           H  
ATOM  13539  HG  SER A 839      54.752  77.206   3.468  1.00  1.22           H  
ATOM  13540  N   LEU A 840      52.625  79.817   6.411  1.00  1.32           N  
ATOM  13541  CA  LEU A 840      52.257  81.229   6.267  1.00  1.32           C  
ATOM  13542  C   LEU A 840      53.451  81.974   5.703  1.00  1.32           C  
ATOM  13543  O   LEU A 840      54.535  81.949   6.283  1.00  1.32           O  
ATOM  13544  CB  LEU A 840      51.842  81.830   7.617  1.00  1.32           C  
ATOM  13545  CG  LEU A 840      51.558  83.356   7.620  1.00  1.32           C  
ATOM  13546  CD1 LEU A 840      50.384  83.679   6.715  1.00  1.32           C  
ATOM  13547  CD2 LEU A 840      51.306  83.816   9.049  1.00  1.32           C  
ATOM  13548  H   LEU A 840      53.377  79.576   7.056  1.00  1.32           H  
ATOM  13549  HA  LEU A 840      51.427  81.320   5.566  1.00  1.32           H  
ATOM  13550 1HB  LEU A 840      50.938  81.326   7.959  1.00  1.32           H  
ATOM  13551 2HB  LEU A 840      52.642  81.641   8.336  1.00  1.32           H  
ATOM  13552  HG  LEU A 840      52.414  83.875   7.231  1.00  1.32           H  
ATOM  13553 1HD1 LEU A 840      50.213  84.758   6.715  1.00  1.32           H  
ATOM  13554 2HD1 LEU A 840      50.617  83.355   5.697  1.00  1.32           H  
ATOM  13555 3HD1 LEU A 840      49.486  83.168   7.064  1.00  1.32           H  
ATOM  13556 1HD2 LEU A 840      51.124  84.892   9.061  1.00  1.32           H  
ATOM  13557 2HD2 LEU A 840      50.438  83.297   9.456  1.00  1.32           H  
ATOM  13558 3HD2 LEU A 840      52.181  83.593   9.651  1.00  1.32           H  
ATOM  13559  N   ASN A 841      53.297  82.562   4.524  1.00  1.44           N  
ATOM  13560  CA  ASN A 841      54.386  83.253   3.839  1.00  1.44           C  
ATOM  13561  C   ASN A 841      55.562  82.296   3.556  1.00  1.44           C  
ATOM  13562  O   ASN A 841      56.701  82.723   3.366  1.00  1.44           O  
ATOM  13563  CB  ASN A 841      54.915  84.382   4.703  1.00  1.44           C  
ATOM  13564  CG  ASN A 841      53.928  85.261   5.200  1.00  1.44           C  
ATOM  13565  OD1 ASN A 841      52.954  85.511   4.546  1.00  1.44           O  
ATOM  13566  ND2 ASN A 841      54.144  85.765   6.369  1.00  1.44           N  
ATOM  13567  H   ASN A 841      52.385  82.587   4.065  1.00  1.44           H  
ATOM  13568  HA  ASN A 841      54.014  83.641   2.887  1.00  1.44           H  
ATOM  13569 1HB  ASN A 841      55.530  84.022   5.520  1.00  1.44           H  
ATOM  13570 2HB  ASN A 841      55.535  84.991   4.066  1.00  1.44           H  
ATOM  13571 1HD2 ASN A 841      53.493  86.440   6.748  1.00  1.44           H  
ATOM  13572 2HD2 ASN A 841      54.960  85.507   6.882  1.00  1.44           H  
ATOM  13573  N   GLY A 842      55.284  80.996   3.485  1.00  1.55           N  
ATOM  13574  CA  GLY A 842      56.312  79.983   3.262  1.00  1.55           C  
ATOM  13575  C   GLY A 842      56.890  79.397   4.571  1.00  1.55           C  
ATOM  13576  O   GLY A 842      57.607  78.394   4.529  1.00  1.55           O  
ATOM  13577  H   GLY A 842      54.330  80.698   3.621  1.00  1.55           H  
ATOM  13578 1HA  GLY A 842      55.892  79.179   2.662  1.00  1.55           H  
ATOM  13579 2HA  GLY A 842      57.121  80.418   2.676  1.00  1.55           H  
ATOM  13580  N   SER A 843      56.567  79.999   5.729  1.00  1.67           N  
ATOM  13581  CA  SER A 843      57.060  79.527   7.029  1.00  1.67           C  
ATOM  13582  C   SER A 843      56.091  78.601   7.768  1.00  1.67           C  
ATOM  13583  O   SER A 843      54.881  78.817   7.793  1.00  1.67           O  
ATOM  13584  CB  SER A 843      57.343  80.685   7.944  1.00  1.67           C  
ATOM  13585  OG  SER A 843      57.712  80.214   9.216  1.00  1.67           O  
ATOM  13586  H   SER A 843      55.957  80.813   5.723  1.00  1.67           H  
ATOM  13587  HA  SER A 843      57.986  78.978   6.859  1.00  1.67           H  
ATOM  13588 1HB  SER A 843      58.128  81.318   7.531  1.00  1.67           H  
ATOM  13589 2HB  SER A 843      56.440  81.291   8.030  1.00  1.67           H  
ATOM  13590  HG  SER A 843      57.244  80.795   9.846  1.00  1.67           H  
ATOM  13591  N   GLN A 844      56.623  77.620   8.480  1.00  1.82           N  
ATOM  13592  CA  GLN A 844      55.762  76.719   9.253  1.00  1.82           C  
ATOM  13593  C   GLN A 844      55.395  77.314  10.616  1.00  1.82           C  
ATOM  13594  O   GLN A 844      54.637  76.718  11.395  1.00  1.82           O  
ATOM  13595  CB  GLN A 844      56.435  75.358   9.400  1.00  1.82           C  
ATOM  13596  CG  GLN A 844      56.588  74.620   8.076  1.00  1.82           C  
ATOM  13597  CD  GLN A 844      57.267  73.277   8.217  1.00  1.82           C  
ATOM  13598  OE1 GLN A 844      56.985  72.502   9.135  1.00  1.82           O  
ATOM  13599  NE2 GLN A 844      58.183  72.994   7.301  1.00  1.82           N  
ATOM  13600  H   GLN A 844      57.624  77.479   8.465  1.00  1.82           H  
ATOM  13601  HA  GLN A 844      54.834  76.572   8.699  1.00  1.82           H  
ATOM  13602 1HB  GLN A 844      57.420  75.479   9.839  1.00  1.82           H  
ATOM  13603 2HB  GLN A 844      55.861  74.746  10.059  1.00  1.82           H  
ATOM  13604 1HG  GLN A 844      55.595  74.458   7.650  1.00  1.82           H  
ATOM  13605 2HG  GLN A 844      57.181  75.234   7.396  1.00  1.82           H  
ATOM  13606 1HE2 GLN A 844      58.674  72.123   7.334  1.00  1.82           H  
ATOM  13607 2HE2 GLN A 844      58.386  73.657   6.578  1.00  1.82           H  
ATOM  13608  N   TYR A 845      55.962  78.494  10.889  1.00  2.05           N  
ATOM  13609  CA  TYR A 845      55.761  79.237  12.121  1.00  2.05           C  
ATOM  13610  C   TYR A 845      55.419  80.703  11.792  1.00  2.05           C  
ATOM  13611  O   TYR A 845      55.986  81.295  10.873  1.00  2.05           O  
ATOM  13612  CB  TYR A 845      57.034  79.108  12.962  1.00  2.05           C  
ATOM  13613  CG  TYR A 845      57.327  77.651  13.338  1.00  2.05           C  
ATOM  13614  CD1 TYR A 845      58.055  76.820  12.489  1.00  2.05           C  
ATOM  13615  CD2 TYR A 845      56.841  77.147  14.509  1.00  2.05           C  
ATOM  13616  CE1 TYR A 845      58.276  75.496  12.841  1.00  2.05           C  
ATOM  13617  CE2 TYR A 845      57.054  75.857  14.848  1.00  2.05           C  
ATOM  13618  CZ  TYR A 845      57.762  75.020  14.036  1.00  2.05           C  
ATOM  13619  OH  TYR A 845      57.967  73.705  14.420  1.00  2.05           O  
ATOM  13620  H   TYR A 845      56.569  78.911  10.193  1.00  2.05           H  
ATOM  13621  HA  TYR A 845      54.922  78.804  12.664  1.00  2.05           H  
ATOM  13622 1HB  TYR A 845      57.881  79.487  12.391  1.00  2.05           H  
ATOM  13623 2HB  TYR A 845      56.964  79.703  13.867  1.00  2.05           H  
ATOM  13624  HD1 TYR A 845      58.445  77.209  11.549  1.00  2.05           H  
ATOM  13625  HD2 TYR A 845      56.275  77.773  15.175  1.00  2.05           H  
ATOM  13626  HE1 TYR A 845      58.842  74.839  12.182  1.00  2.05           H  
ATOM  13627  HE2 TYR A 845      56.648  75.498  15.769  1.00  2.05           H  
ATOM  13628  HH  TYR A 845      57.692  73.596  15.352  1.00  2.05           H  
ATOM  13629  N   VAL A 846      54.527  81.314  12.560  1.00  2.42           N  
ATOM  13630  CA  VAL A 846      54.156  82.708  12.314  1.00  2.42           C  
ATOM  13631  C   VAL A 846      55.295  83.670  12.676  1.00  2.42           C  
ATOM  13632  O   VAL A 846      55.864  83.565  13.764  1.00  2.42           O  
ATOM  13633  CB  VAL A 846      52.886  83.067  13.136  1.00  2.42           C  
ATOM  13634  CG1 VAL A 846      52.559  84.549  12.997  1.00  2.42           C  
ATOM  13635  CG2 VAL A 846      51.688  82.214  12.661  1.00  2.42           C  
ATOM  13636  H   VAL A 846      54.089  80.806  13.315  1.00  2.42           H  
ATOM  13637  HA  VAL A 846      53.929  82.819  11.252  1.00  2.42           H  
ATOM  13638  HB  VAL A 846      53.076  82.873  14.189  1.00  2.42           H  
ATOM  13639 1HG1 VAL A 846      51.674  84.788  13.596  1.00  2.42           H  
ATOM  13640 2HG1 VAL A 846      53.398  85.145  13.358  1.00  2.42           H  
ATOM  13641 3HG1 VAL A 846      52.365  84.792  11.955  1.00  2.42           H  
ATOM  13642 1HG2 VAL A 846      50.806  82.466  13.254  1.00  2.42           H  
ATOM  13643 2HG2 VAL A 846      51.486  82.418  11.618  1.00  2.42           H  
ATOM  13644 3HG2 VAL A 846      51.907  81.167  12.772  1.00  2.42           H  
ATOM  13645  N   ASN A 847      55.638  84.591  11.757  1.00  2.98           N  
ATOM  13646  CA  ASN A 847      56.700  85.575  12.014  1.00  2.98           C  
ATOM  13647  C   ASN A 847      56.544  86.838  11.150  1.00  2.98           C  
ATOM  13648  O   ASN A 847      55.632  86.919  10.326  1.00  2.98           O  
ATOM  13649  CB  ASN A 847      58.076  84.952  11.821  1.00  2.98           C  
ATOM  13650  CG  ASN A 847      58.391  84.460  10.412  1.00  2.98           C  
ATOM  13651  OD1 ASN A 847      58.380  85.218   9.440  1.00  2.98           O  
ATOM  13652  ND2 ASN A 847      58.684  83.192  10.292  1.00  2.98           N  
ATOM  13653  H   ASN A 847      55.154  84.611  10.871  1.00  2.98           H  
ATOM  13654  HA  ASN A 847      56.625  85.895  13.055  1.00  2.98           H  
ATOM  13655 1HB  ASN A 847      58.824  85.693  12.095  1.00  2.98           H  
ATOM  13656 2HB  ASN A 847      58.191  84.120  12.516  1.00  2.98           H  
ATOM  13657 1HD2 ASN A 847      58.915  82.816   9.393  1.00  2.98           H  
ATOM  13658 2HD2 ASN A 847      58.688  82.604  11.102  1.00  2.98           H  
ATOM  13659  N   TYR A 848      57.418  87.828  11.370  1.00  3.74           N  
ATOM  13660  CA  TYR A 848      57.465  89.099  10.623  1.00  3.74           C  
ATOM  13661  C   TYR A 848      58.770  89.796  10.743  1.00  3.74           C  
ATOM  13662  O   TYR A 848      58.758  90.925  11.208  1.00  3.74           O  
ATOM  13663  CB  TYR A 848      56.447  90.105  11.056  1.00  3.74           C  
ATOM  13664  CG  TYR A 848      56.548  91.501  10.344  1.00  3.74           C  
ATOM  13665  CD1 TYR A 848      55.758  91.901   9.302  1.00  3.74           C  
ATOM  13666  CD2 TYR A 848      57.481  92.378  10.795  1.00  3.74           C  
ATOM  13667  CE1 TYR A 848      55.906  93.153   8.744  1.00  3.74           C  
ATOM  13668  CE2 TYR A 848      57.628  93.610  10.226  1.00  3.74           C  
ATOM  13669  CZ  TYR A 848      56.842  93.996   9.201  1.00  3.74           C  
ATOM  13670  OH  TYR A 848      56.992  95.235   8.623  1.00  3.74           O  
ATOM  13671  H   TYR A 848      58.136  87.711  12.093  1.00  3.74           H  
ATOM  13672  HA  TYR A 848      57.310  88.895   9.584  1.00  3.74           H  
ATOM  13673 1HB  TYR A 848      55.464  89.710  10.942  1.00  3.74           H  
ATOM  13674 2HB  TYR A 848      56.601  90.279  12.034  1.00  3.74           H  
ATOM  13675  HD1 TYR A 848      55.002  91.275   8.922  1.00  3.74           H  
ATOM  13676  HD2 TYR A 848      58.124  92.089  11.613  1.00  3.74           H  
ATOM  13677  HE1 TYR A 848      55.260  93.464   7.935  1.00  3.74           H  
ATOM  13678  HE2 TYR A 848      58.379  94.263  10.600  1.00  3.74           H  
ATOM  13679  HH  TYR A 848      56.344  95.345   7.923  1.00  3.74           H  
ATOM  13680  N   TYR A 849      59.881  89.141  10.447  1.00  4.68           N  
ATOM  13681  CA  TYR A 849      61.207  89.746  10.638  1.00  4.68           C  
ATOM  13682  C   TYR A 849      61.083  91.304  10.672  1.00  4.68           C  
ATOM  13683  O   TYR A 849      60.562  91.917   9.735  1.00  4.68           O  
ATOM  13684  CB  TYR A 849      62.067  89.290   9.487  1.00  4.68           C  
ATOM  13685  CG  TYR A 849      62.434  87.853   9.348  1.00  4.68           C  
ATOM  13686  CD1 TYR A 849      61.537  86.947   8.787  1.00  4.68           C  
ATOM  13687  CD2 TYR A 849      63.706  87.456   9.669  1.00  4.68           C  
ATOM  13688  CE1 TYR A 849      61.927  85.638   8.579  1.00  4.68           C  
ATOM  13689  CE2 TYR A 849      64.104  86.162   9.461  1.00  4.68           C  
ATOM  13690  CZ  TYR A 849      63.227  85.248   8.919  1.00  4.68           C  
ATOM  13691  OH  TYR A 849      63.637  83.951   8.703  1.00  4.68           O  
ATOM  13692  H   TYR A 849      59.806  88.201  10.078  1.00  4.68           H  
ATOM  13693  HA  TYR A 849      61.632  89.399  11.557  1.00  4.68           H  
ATOM  13694 1HB  TYR A 849      61.559  89.549   8.615  1.00  4.68           H  
ATOM  13695 2HB  TYR A 849      62.989  89.820   9.555  1.00  4.68           H  
ATOM  13696  HD1 TYR A 849      60.526  87.266   8.508  1.00  4.68           H  
ATOM  13697  HD2 TYR A 849      64.417  88.178  10.080  1.00  4.68           H  
ATOM  13698  HE1 TYR A 849      61.230  84.923   8.147  1.00  4.68           H  
ATOM  13699  HE2 TYR A 849      65.122  85.867   9.717  1.00  4.68           H  
ATOM  13700  HH  TYR A 849      64.451  83.787   9.199  1.00  4.68           H  
ATOM  13701  N   TYR A 850      61.535  91.936  11.780  1.00  5.69           N  
ATOM  13702  CA  TYR A 850      61.180  93.348  12.057  1.00  5.69           C  
ATOM  13703  C   TYR A 850      62.336  94.299  11.661  1.00  5.69           C  
ATOM  13704  O   TYR A 850      63.401  94.267  12.256  1.00  5.69           O  
ATOM  13705  CB  TYR A 850      60.813  93.467  13.557  1.00  5.69           C  
ATOM  13706  CG  TYR A 850      59.812  94.601  13.958  1.00  5.69           C  
ATOM  13707  CD1 TYR A 850      58.467  94.421  13.685  1.00  5.69           C  
ATOM  13708  CD2 TYR A 850      60.181  95.736  14.610  1.00  5.69           C  
ATOM  13709  CE1 TYR A 850      57.541  95.363  14.040  1.00  5.69           C  
ATOM  13710  CE2 TYR A 850      59.227  96.672  14.992  1.00  5.69           C  
ATOM  13711  CZ  TYR A 850      57.933  96.495  14.707  1.00  5.69           C  
ATOM  13712  OH  TYR A 850      57.016  97.453  15.096  1.00  5.69           O  
ATOM  13713  H   TYR A 850      62.041  91.399  12.466  1.00  5.69           H  
ATOM  13714  HA  TYR A 850      60.326  93.613  11.468  1.00  5.69           H  
ATOM  13715 1HB  TYR A 850      60.401  92.532  13.883  1.00  5.69           H  
ATOM  13716 2HB  TYR A 850      61.728  93.613  14.117  1.00  5.69           H  
ATOM  13717  HD1 TYR A 850      58.138  93.528  13.194  1.00  5.69           H  
ATOM  13718  HD2 TYR A 850      61.202  95.915  14.833  1.00  5.69           H  
ATOM  13719  HE1 TYR A 850      56.512  95.202  13.822  1.00  5.69           H  
ATOM  13720  HE2 TYR A 850      59.507  97.567  15.517  1.00  5.69           H  
ATOM  13721  HH  TYR A 850      56.195  97.329  14.619  1.00  5.69           H  
ATOM  13722  N   THR A 851      62.103  95.095  10.601  1.00  6.64           N  
ATOM  13723  CA  THR A 851      63.149  95.935   9.986  1.00  6.64           C  
ATOM  13724  C   THR A 851      63.538  97.256  10.628  1.00  6.64           C  
ATOM  13725  O   THR A 851      62.675  98.037  11.013  1.00  6.64           O  
ATOM  13726  CB  THR A 851      62.649  96.386   8.609  1.00  6.64           C  
ATOM  13727  OG1 THR A 851      61.440  97.134   8.771  1.00  6.64           O  
ATOM  13728  CG2 THR A 851      62.372  95.262   7.769  1.00  6.64           C  
ATOM  13729  H   THR A 851      61.186  95.066  10.183  1.00  6.64           H  
ATOM  13730  HA  THR A 851      64.050  95.334   9.905  1.00  6.64           H  
ATOM  13731  HB  THR A 851      63.388  97.027   8.159  1.00  6.64           H  
ATOM  13732  HG1 THR A 851      61.053  97.312   7.906  1.00  6.64           H  
ATOM  13733 1HG2 THR A 851      62.021  95.574   6.828  1.00  6.64           H  
ATOM  13734 2HG2 THR A 851      63.264  94.712   7.637  1.00  6.64           H  
ATOM  13735 3HG2 THR A 851      61.612  94.655   8.248  1.00  6.64           H  
ATOM  13736  N   TRP A 852      64.847  97.569  10.584  1.00  7.40           N  
ATOM  13737  CA  TRP A 852      65.337  98.912  10.896  1.00  7.40           C  
ATOM  13738  C   TRP A 852      66.837  99.040  10.629  1.00  7.40           C  
ATOM  13739  O   TRP A 852      67.578  98.065  10.778  1.00  7.40           O  
ATOM  13740  CB  TRP A 852      65.025  99.331  12.323  1.00  7.40           C  
ATOM  13741  CG  TRP A 852      65.261 100.758  12.566  1.00  7.40           C  
ATOM  13742  CD1 TRP A 852      66.212 101.291  13.334  1.00  7.40           C  
ATOM  13743  CD2 TRP A 852      64.550 101.867  11.984  1.00  7.40           C  
ATOM  13744  NE1 TRP A 852      66.133 102.656  13.314  1.00  7.40           N  
ATOM  13745  CE2 TRP A 852      65.127 103.024  12.489  1.00  7.40           C  
ATOM  13746  CE3 TRP A 852      63.496 101.968  11.080  1.00  7.40           C  
ATOM  13747  CZ2 TRP A 852      64.683 104.281  12.133  1.00  7.40           C  
ATOM  13748  CZ3 TRP A 852      63.062 103.241  10.715  1.00  7.40           C  
ATOM  13749  CH2 TRP A 852      63.635 104.353  11.231  1.00  7.40           C  
ATOM  13750  H   TRP A 852      65.507  96.859  10.299  1.00  7.40           H  
ATOM  13751  HA  TRP A 852      64.827  99.615  10.237  1.00  7.40           H  
ATOM  13752 1HB  TRP A 852      64.054  99.087  12.580  1.00  7.40           H  
ATOM  13753 2HB  TRP A 852      65.643  98.823  13.001  1.00  7.40           H  
ATOM  13754  HD1 TRP A 852      66.932 100.727  13.882  1.00  7.40           H  
ATOM  13755  HE1 TRP A 852      66.746 103.279  13.814  1.00  7.40           H  
ATOM  13756  HE3 TRP A 852      63.028 101.072  10.660  1.00  7.40           H  
ATOM  13757  HZ2 TRP A 852      65.136 105.188  12.529  1.00  7.40           H  
ATOM  13758  HZ3 TRP A 852      62.250 103.329  10.001  1.00  7.40           H  
ATOM  13759  HH2 TRP A 852      63.267 105.312  10.919  1.00  7.40           H  
ATOM  13760  N   PHE A 853      67.284 100.245  10.291  1.00  7.89           N  
ATOM  13761  CA  PHE A 853      68.714 100.530  10.179  1.00  7.89           C  
ATOM  13762  C   PHE A 853      69.258 101.145  11.451  1.00  7.89           C  
ATOM  13763  O   PHE A 853      68.767 102.171  11.929  1.00  7.89           O  
ATOM  13764  CB  PHE A 853      68.970 101.452   9.003  1.00  7.89           C  
ATOM  13765  CG  PHE A 853      70.413 101.895   8.790  1.00  7.89           C  
ATOM  13766  CD1 PHE A 853      71.369 101.031   8.332  1.00  7.89           C  
ATOM  13767  CD2 PHE A 853      70.788 103.208   9.027  1.00  7.89           C  
ATOM  13768  CE1 PHE A 853      72.662 101.442   8.113  1.00  7.89           C  
ATOM  13769  CE2 PHE A 853      72.083 103.629   8.811  1.00  7.89           C  
ATOM  13770  CZ  PHE A 853      73.022 102.738   8.352  1.00  7.89           C  
ATOM  13771  H   PHE A 853      66.624 100.996  10.140  1.00  7.89           H  
ATOM  13772  HA  PHE A 853      69.249  99.597  10.013  1.00  7.89           H  
ATOM  13773 1HB  PHE A 853      68.652 100.947   8.109  1.00  7.89           H  
ATOM  13774 2HB  PHE A 853      68.362 102.338   9.115  1.00  7.89           H  
ATOM  13775  HD1 PHE A 853      71.104 100.024   8.146  1.00  7.89           H  
ATOM  13776  HD2 PHE A 853      70.057 103.908   9.396  1.00  7.89           H  
ATOM  13777  HE1 PHE A 853      73.404 100.734   7.750  1.00  7.89           H  
ATOM  13778  HE2 PHE A 853      72.363 104.662   9.010  1.00  7.89           H  
ATOM  13779  HZ  PHE A 853      74.048 103.062   8.183  1.00  7.89           H  
ATOM  13780  N   ASP A 854      70.295 100.527  11.975  1.00  8.11           N  
ATOM  13781  CA  ASP A 854      70.972 100.958  13.175  1.00  8.11           C  
ATOM  13782  C   ASP A 854      71.951 102.039  12.785  1.00  8.11           C  
ATOM  13783  O   ASP A 854      72.042 102.391  11.621  1.00  8.11           O  
ATOM  13784  CB  ASP A 854      71.669  99.761  13.815  1.00  8.11           C  
ATOM  13785  CG  ASP A 854      71.864  99.871  15.303  1.00  8.11           C  
ATOM  13786  OD1 ASP A 854      72.115 100.955  15.797  1.00  8.11           O  
ATOM  13787  OD2 ASP A 854      71.647  98.877  15.952  1.00  8.11           O  
ATOM  13788  H   ASP A 854      70.658  99.687  11.522  1.00  8.11           H  
ATOM  13789  HA  ASP A 854      70.240 101.372  13.870  1.00  8.11           H  
ATOM  13790 1HB  ASP A 854      71.116  98.856  13.581  1.00  8.11           H  
ATOM  13791 2HB  ASP A 854      72.648  99.645  13.359  1.00  8.11           H  
ATOM  13792  N   GLY A 855      72.699 102.567  13.733  1.00  8.09           N  
ATOM  13793  CA  GLY A 855      73.650 103.619  13.390  1.00  8.09           C  
ATOM  13794  C   GLY A 855      74.639 103.177  12.298  1.00  8.09           C  
ATOM  13795  O   GLY A 855      75.096 103.999  11.501  1.00  8.09           O  
ATOM  13796  H   GLY A 855      72.586 102.229  14.690  1.00  8.09           H  
ATOM  13797 1HA  GLY A 855      73.102 104.498  13.050  1.00  8.09           H  
ATOM  13798 2HA  GLY A 855      74.201 103.912  14.283  1.00  8.09           H  
ATOM  13799  N   GLU A 856      74.987 101.884  12.285  1.00  7.87           N  
ATOM  13800  CA  GLU A 856      75.928 101.347  11.303  1.00  7.87           C  
ATOM  13801  C   GLU A 856      75.353 100.326  10.304  1.00  7.87           C  
ATOM  13802  O   GLU A 856      75.891 100.180   9.204  1.00  7.87           O  
ATOM  13803  CB  GLU A 856      77.108 100.690  12.032  1.00  7.87           C  
ATOM  13804  CG  GLU A 856      77.943 101.646  12.888  1.00  7.87           C  
ATOM  13805  CD  GLU A 856      79.096 100.962  13.602  1.00  7.87           C  
ATOM  13806  OE1 GLU A 856      79.211  99.763  13.503  1.00  7.87           O  
ATOM  13807  OE2 GLU A 856      79.857 101.647  14.245  1.00  7.87           O  
ATOM  13808  H   GLU A 856      74.577 101.276  12.976  1.00  7.87           H  
ATOM  13809  HA  GLU A 856      76.312 102.183  10.722  1.00  7.87           H  
ATOM  13810 1HB  GLU A 856      76.736  99.893  12.677  1.00  7.87           H  
ATOM  13811 2HB  GLU A 856      77.771 100.232  11.298  1.00  7.87           H  
ATOM  13812 1HG  GLU A 856      78.340 102.436  12.249  1.00  7.87           H  
ATOM  13813 2HG  GLU A 856      77.294 102.110  13.627  1.00  7.87           H  
ATOM  13814  N   GLU A 857      74.318  99.572  10.691  1.00  7.49           N  
ATOM  13815  CA  GLU A 857      73.879  98.446   9.855  1.00  7.49           C  
ATOM  13816  C   GLU A 857      72.425  98.011  10.032  1.00  7.49           C  
ATOM  13817  O   GLU A 857      71.796  98.307  11.044  1.00  7.49           O  
ATOM  13818  CB  GLU A 857      74.767  97.235  10.161  1.00  7.49           C  
ATOM  13819  CG  GLU A 857      74.641  96.719  11.613  1.00  7.49           C  
ATOM  13820  CD  GLU A 857      75.580  95.561  11.956  1.00  7.49           C  
ATOM  13821  OE1 GLU A 857      76.402  95.212  11.138  1.00  7.49           O  
ATOM  13822  OE2 GLU A 857      75.469  95.034  13.049  1.00  7.49           O  
ATOM  13823  H   GLU A 857      73.873  99.756  11.573  1.00  7.49           H  
ATOM  13824  HA  GLU A 857      74.012  98.728   8.811  1.00  7.49           H  
ATOM  13825 1HB  GLU A 857      74.511  96.413   9.488  1.00  7.49           H  
ATOM  13826 2HB  GLU A 857      75.812  97.491   9.984  1.00  7.49           H  
ATOM  13827 1HG  GLU A 857      74.843  97.546  12.295  1.00  7.49           H  
ATOM  13828 2HG  GLU A 857      73.611  96.400  11.773  1.00  7.49           H  
ATOM  13829  N   VAL A 858      71.926  97.236   9.071  1.00  6.94           N  
ATOM  13830  CA  VAL A 858      70.626  96.588   9.218  1.00  6.94           C  
ATOM  13831  C   VAL A 858      70.840  95.164   9.708  1.00  6.94           C  
ATOM  13832  O   VAL A 858      71.813  94.524   9.308  1.00  6.94           O  
ATOM  13833  CB  VAL A 858      69.878  96.496   7.892  1.00  6.94           C  
ATOM  13834  CG1 VAL A 858      69.529  97.806   7.360  1.00  6.94           C  
ATOM  13835  CG2 VAL A 858      70.714  95.761   6.892  1.00  6.94           C  
ATOM  13836  H   VAL A 858      72.475  97.063   8.239  1.00  6.94           H  
ATOM  13837  HA  VAL A 858      70.022  97.131   9.947  1.00  6.94           H  
ATOM  13838  HB  VAL A 858      69.022  95.983   8.061  1.00  6.94           H  
ATOM  13839 1HG1 VAL A 858      68.987  97.688   6.424  1.00  6.94           H  
ATOM  13840 2HG1 VAL A 858      68.908  98.337   8.067  1.00  6.94           H  
ATOM  13841 3HG1 VAL A 858      70.429  98.335   7.177  1.00  6.94           H  
ATOM  13842 1HG2 VAL A 858      70.166  95.671   5.955  1.00  6.94           H  
ATOM  13843 2HG2 VAL A 858      71.639  96.313   6.716  1.00  6.94           H  
ATOM  13844 3HG2 VAL A 858      70.945  94.767   7.277  1.00  6.94           H  
ATOM  13845  N   ARG A 859      69.922  94.640  10.523  1.00  6.24           N  
ATOM  13846  CA  ARG A 859      70.082  93.273  11.016  1.00  6.24           C  
ATOM  13847  C   ARG A 859      68.887  92.377  10.727  1.00  6.24           C  
ATOM  13848  O   ARG A 859      67.762  92.845  10.559  1.00  6.24           O  
ATOM  13849  CB  ARG A 859      70.386  93.282  12.507  1.00  6.24           C  
ATOM  13850  CG  ARG A 859      71.707  93.982  12.862  1.00  6.24           C  
ATOM  13851  CD  ARG A 859      71.987  94.020  14.322  1.00  6.24           C  
ATOM  13852  NE  ARG A 859      72.212  92.691  14.891  1.00  6.24           N  
ATOM  13853  CZ  ARG A 859      73.382  92.022  14.886  1.00  6.24           C  
ATOM  13854  NH1 ARG A 859      74.479  92.516  14.338  1.00  6.24           N  
ATOM  13855  NH2 ARG A 859      73.408  90.834  15.453  1.00  6.24           N  
ATOM  13856  H   ARG A 859      69.138  95.205  10.834  1.00  6.24           H  
ATOM  13857  HA  ARG A 859      70.945  92.834  10.517  1.00  6.24           H  
ATOM  13858 1HB  ARG A 859      69.587  93.772  13.044  1.00  6.24           H  
ATOM  13859 2HB  ARG A 859      70.436  92.256  12.880  1.00  6.24           H  
ATOM  13860 1HG  ARG A 859      72.537  93.485  12.359  1.00  6.24           H  
ATOM  13861 2HG  ARG A 859      71.657  95.016  12.523  1.00  6.24           H  
ATOM  13862 1HD  ARG A 859      72.881  94.623  14.496  1.00  6.24           H  
ATOM  13863 2HD  ARG A 859      71.141  94.473  14.830  1.00  6.24           H  
ATOM  13864  HE  ARG A 859      71.433  92.218  15.363  1.00  6.24           H  
ATOM  13865 1HH1 ARG A 859      74.501  93.446  13.893  1.00  6.24           H  
ATOM  13866 2HH1 ARG A 859      75.331  91.982  14.358  1.00  6.24           H  
ATOM  13867 1HH2 ARG A 859      72.543  90.489  15.878  1.00  6.24           H  
ATOM  13868 2HH2 ARG A 859      74.258  90.294  15.479  1.00  6.24           H  
ATOM  13869  N   ASP A 860      69.174  91.077  10.629  1.00  5.43           N  
ATOM  13870  CA  ASP A 860      68.204  90.010  10.365  1.00  5.43           C  
ATOM  13871  C   ASP A 860      67.697  89.307  11.627  1.00  5.43           C  
ATOM  13872  O   ASP A 860      68.414  88.480  12.193  1.00  5.43           O  
ATOM  13873  CB  ASP A 860      68.859  88.984   9.415  1.00  5.43           C  
ATOM  13874  CG  ASP A 860      67.985  87.792   8.990  1.00  5.43           C  
ATOM  13875  OD1 ASP A 860      66.895  87.684   9.451  1.00  5.43           O  
ATOM  13876  OD2 ASP A 860      68.444  87.008   8.189  1.00  5.43           O  
ATOM  13877  H   ASP A 860      70.140  90.804  10.760  1.00  5.43           H  
ATOM  13878  HA  ASP A 860      67.356  90.437   9.867  1.00  5.43           H  
ATOM  13879 1HB  ASP A 860      69.213  89.495   8.518  1.00  5.43           H  
ATOM  13880 2HB  ASP A 860      69.737  88.571   9.913  1.00  5.43           H  
ATOM  13881  N   VAL A 861      66.486  89.645  12.097  1.00  4.61           N  
ATOM  13882  CA  VAL A 861      65.981  88.979  13.298  1.00  4.61           C  
ATOM  13883  C   VAL A 861      64.658  88.258  13.066  1.00  4.61           C  
ATOM  13884  O   VAL A 861      63.697  88.832  12.565  1.00  4.61           O  
ATOM  13885  CB  VAL A 861      65.748  89.994  14.430  1.00  4.61           C  
ATOM  13886  CG1 VAL A 861      67.071  90.626  14.852  1.00  4.61           C  
ATOM  13887  CG2 VAL A 861      64.718  91.068  13.954  1.00  4.61           C  
ATOM  13888  H   VAL A 861      65.932  90.333  11.609  1.00  4.61           H  
ATOM  13889  HA  VAL A 861      66.716  88.246  13.625  1.00  4.61           H  
ATOM  13890  HB  VAL A 861      65.350  89.466  15.294  1.00  4.61           H  
ATOM  13891 1HG1 VAL A 861      66.893  91.310  15.677  1.00  4.61           H  
ATOM  13892 2HG1 VAL A 861      67.752  89.849  15.178  1.00  4.61           H  
ATOM  13893 3HG1 VAL A 861      67.517  91.172  14.024  1.00  4.61           H  
ATOM  13894 1HG2 VAL A 861      64.524  91.770  14.761  1.00  4.61           H  
ATOM  13895 2HG2 VAL A 861      65.112  91.608  13.091  1.00  4.61           H  
ATOM  13896 3HG2 VAL A 861      63.795  90.584  13.681  1.00  4.61           H  
ATOM  13897  N   LEU A 862      64.563  87.057  13.600  1.00  3.86           N  
ATOM  13898  CA  LEU A 862      63.370  86.219  13.502  1.00  3.86           C  
ATOM  13899  C   LEU A 862      62.662  86.031  14.817  1.00  3.86           C  
ATOM  13900  O   LEU A 862      63.312  85.741  15.835  1.00  3.86           O  
ATOM  13901  CB  LEU A 862      63.726  84.841  12.950  1.00  3.86           C  
ATOM  13902  CG  LEU A 862      62.597  83.817  12.965  1.00  3.86           C  
ATOM  13903  CD1 LEU A 862      61.500  84.256  12.057  1.00  3.86           C  
ATOM  13904  CD2 LEU A 862      63.143  82.477  12.517  1.00  3.86           C  
ATOM  13905  H   LEU A 862      65.390  86.670  14.027  1.00  3.86           H  
ATOM  13906  HA  LEU A 862      62.672  86.694  12.813  1.00  3.86           H  
ATOM  13907 1HB  LEU A 862      64.068  84.945  11.936  1.00  3.86           H  
ATOM  13908 2HB  LEU A 862      64.542  84.434  13.543  1.00  3.86           H  
ATOM  13909  HG  LEU A 862      62.194  83.731  13.974  1.00  3.86           H  
ATOM  13910 1HD1 LEU A 862      60.714  83.516  12.097  1.00  3.86           H  
ATOM  13911 2HD1 LEU A 862      61.113  85.214  12.368  1.00  3.86           H  
ATOM  13912 3HD1 LEU A 862      61.865  84.334  11.066  1.00  3.86           H  
ATOM  13913 1HD2 LEU A 862      62.344  81.735  12.529  1.00  3.86           H  
ATOM  13914 2HD2 LEU A 862      63.540  82.567  11.504  1.00  3.86           H  
ATOM  13915 3HD2 LEU A 862      63.939  82.163  13.192  1.00  3.86           H  
ATOM  13916  N   ALA A 863      61.338  86.201  14.813  1.00  3.28           N  
ATOM  13917  CA  ALA A 863      60.586  85.972  16.022  1.00  3.28           C  
ATOM  13918  C   ALA A 863      59.142  85.523  15.773  1.00  3.28           C  
ATOM  13919  O   ALA A 863      58.543  85.846  14.749  1.00  3.28           O  
ATOM  13920  CB  ALA A 863      60.613  87.231  16.803  1.00  3.28           C  
ATOM  13921  H   ALA A 863      60.851  86.526  13.978  1.00  3.28           H  
ATOM  13922  HA  ALA A 863      61.093  85.189  16.586  1.00  3.28           H  
ATOM  13923 1HB  ALA A 863      60.158  87.072  17.693  1.00  3.28           H  
ATOM  13924 2HB  ALA A 863      61.614  87.476  16.953  1.00  3.28           H  
ATOM  13925 3HB  ALA A 863      60.118  88.020  16.283  1.00  3.28           H  
ATOM  13926  N   SER A 864      58.595  84.798  16.750  1.00  2.90           N  
ATOM  13927  CA  SER A 864      57.218  84.298  16.751  1.00  2.90           C  
ATOM  13928  C   SER A 864      56.556  84.640  18.093  1.00  2.90           C  
ATOM  13929  O   SER A 864      57.242  84.640  19.111  1.00  2.90           O  
ATOM  13930  CB  SER A 864      57.268  82.803  16.543  1.00  2.90           C  
ATOM  13931  OG  SER A 864      57.813  82.502  15.303  1.00  2.90           O  
ATOM  13932  H   SER A 864      59.177  84.569  17.542  1.00  2.90           H  
ATOM  13933  HA  SER A 864      56.673  84.771  15.931  1.00  2.90           H  
ATOM  13934 1HB  SER A 864      57.871  82.346  17.327  1.00  2.90           H  
ATOM  13935 2HB  SER A 864      56.294  82.387  16.609  1.00  2.90           H  
ATOM  13936  HG  SER A 864      57.194  82.915  14.655  1.00  2.90           H  
ATOM  13937  N   PRO A 865      55.225  84.846  18.171  1.00  2.68           N  
ATOM  13938  CA  PRO A 865      54.513  85.234  19.391  1.00  2.68           C  
ATOM  13939  C   PRO A 865      54.615  84.236  20.525  1.00  2.68           C  
ATOM  13940  O   PRO A 865      54.450  84.594  21.691  1.00  2.68           O  
ATOM  13941  CB  PRO A 865      53.065  85.296  18.937  1.00  2.68           C  
ATOM  13942  CG  PRO A 865      53.006  84.412  17.698  1.00  2.68           C  
ATOM  13943  CD  PRO A 865      54.339  84.592  17.008  1.00  2.68           C  
ATOM  13944  HA  PRO A 865      54.865  86.228  19.712  1.00  2.68           H  
ATOM  13945 1HB  PRO A 865      52.420  84.903  19.732  1.00  2.68           H  
ATOM  13946 2HB  PRO A 865      52.759  86.326  18.803  1.00  2.68           H  
ATOM  13947 1HG  PRO A 865      52.847  83.416  18.026  1.00  2.68           H  
ATOM  13948 2HG  PRO A 865      52.144  84.647  17.065  1.00  2.68           H  
ATOM  13949 1HD  PRO A 865      54.568  83.672  16.478  1.00  2.68           H  
ATOM  13950 2HD  PRO A 865      54.317  85.451  16.324  1.00  2.68           H  
ATOM  13951  N   TRP A 866      54.871  82.985  20.170  1.00  2.58           N  
ATOM  13952  CA  TRP A 866      55.000  81.908  21.132  1.00  2.58           C  
ATOM  13953  C   TRP A 866      56.417  81.669  21.603  1.00  2.58           C  
ATOM  13954  O   TRP A 866      56.663  80.723  22.345  1.00  2.58           O  
ATOM  13955  CB  TRP A 866      54.493  80.618  20.566  1.00  2.58           C  
ATOM  13956  CG  TRP A 866      54.967  80.344  19.210  1.00  2.58           C  
ATOM  13957  CD1 TRP A 866      56.178  79.869  18.821  1.00  2.58           C  
ATOM  13958  CD2 TRP A 866      54.175  80.427  18.035  1.00  2.58           C  
ATOM  13959  NE1 TRP A 866      56.192  79.676  17.479  1.00  2.58           N  
ATOM  13960  CE2 TRP A 866      54.957  79.997  16.984  1.00  2.58           C  
ATOM  13961  CE3 TRP A 866      52.874  80.804  17.795  1.00  2.58           C  
ATOM  13962  CZ2 TRP A 866      54.471  79.932  15.720  1.00  2.58           C  
ATOM  13963  CZ3 TRP A 866      52.384  80.724  16.516  1.00  2.58           C  
ATOM  13964  CH2 TRP A 866      53.166  80.292  15.514  1.00  2.58           C  
ATOM  13965  H   TRP A 866      54.979  82.764  19.194  1.00  2.58           H  
ATOM  13966  HA  TRP A 866      54.390  82.161  22.000  1.00  2.58           H  
ATOM  13967 1HB  TRP A 866      54.832  79.804  21.193  1.00  2.58           H  
ATOM  13968 2HB  TRP A 866      53.403  80.608  20.574  1.00  2.58           H  
ATOM  13969  HD1 TRP A 866      57.011  79.678  19.484  1.00  2.58           H  
ATOM  13970  HE1 TRP A 866      56.985  79.336  16.943  1.00  2.58           H  
ATOM  13971  HE3 TRP A 866      52.254  81.149  18.611  1.00  2.58           H  
ATOM  13972  HZ2 TRP A 866      55.059  79.589  14.910  1.00  2.58           H  
ATOM  13973  HZ3 TRP A 866      51.356  81.009  16.333  1.00  2.58           H  
ATOM  13974  HH2 TRP A 866      52.754  80.220  14.528  1.00  2.58           H  
ATOM  13975  N   GLU A 867      57.367  82.447  21.106  1.00  2.52           N  
ATOM  13976  CA  GLU A 867      58.779  82.363  21.481  1.00  2.52           C  
ATOM  13977  C   GLU A 867      59.536  81.089  21.052  1.00  2.52           C  
ATOM  13978  O   GLU A 867      60.581  81.186  20.407  1.00  2.52           O  
ATOM  13979  CB  GLU A 867      58.928  82.546  23.005  1.00  2.52           C  
ATOM  13980  CG  GLU A 867      58.532  83.931  23.498  1.00  2.52           C  
ATOM  13981  CD  GLU A 867      58.602  84.091  24.997  1.00  2.52           C  
ATOM  13982  OE1 GLU A 867      58.877  83.128  25.668  1.00  2.52           O  
ATOM  13983  OE2 GLU A 867      58.343  85.170  25.474  1.00  2.52           O  
ATOM  13984  H   GLU A 867      57.113  83.193  20.460  1.00  2.52           H  
ATOM  13985  HA  GLU A 867      59.272  83.201  21.007  1.00  2.52           H  
ATOM  13986 1HB  GLU A 867      58.369  81.807  23.559  1.00  2.52           H  
ATOM  13987 2HB  GLU A 867      59.976  82.406  23.266  1.00  2.52           H  
ATOM  13988 1HG  GLU A 867      59.186  84.644  23.047  1.00  2.52           H  
ATOM  13989 2HG  GLU A 867      57.524  84.151  23.155  1.00  2.52           H  
ATOM  13990  N   GLU A 868      59.026  79.906  21.419  1.00  2.44           N  
ATOM  13991  CA  GLU A 868      59.723  78.648  21.155  1.00  2.44           C  
ATOM  13992  C   GLU A 868      59.295  77.815  19.933  1.00  2.44           C  
ATOM  13993  O   GLU A 868      60.050  77.734  18.966  1.00  2.44           O  
ATOM  13994  CB  GLU A 868      59.574  77.752  22.390  1.00  2.44           C  
ATOM  13995  CG  GLU A 868      60.306  78.255  23.629  1.00  2.44           C  
ATOM  13996  CD  GLU A 868      60.082  77.389  24.860  1.00  2.44           C  
ATOM  13997  OE1 GLU A 868      59.311  76.461  24.790  1.00  2.44           O  
ATOM  13998  OE2 GLU A 868      60.686  77.669  25.870  1.00  2.44           O  
ATOM  13999  H   GLU A 868      58.157  79.913  21.931  1.00  2.44           H  
ATOM  14000  HA  GLU A 868      60.778  78.885  21.027  1.00  2.44           H  
ATOM  14001 1HB  GLU A 868      58.517  77.658  22.645  1.00  2.44           H  
ATOM  14002 2HB  GLU A 868      59.948  76.754  22.161  1.00  2.44           H  
ATOM  14003 1HG  GLU A 868      61.372  78.293  23.414  1.00  2.44           H  
ATOM  14004 2HG  GLU A 868      59.970  79.273  23.842  1.00  2.44           H  
ATOM  14005  N   ASN A 869      58.100  77.190  19.957  1.00  2.27           N  
ATOM  14006  CA  ASN A 869      57.744  76.282  18.851  1.00  2.27           C  
ATOM  14007  C   ASN A 869      56.281  75.808  18.786  1.00  2.27           C  
ATOM  14008  O   ASN A 869      55.936  74.787  19.385  1.00  2.27           O  
ATOM  14009  CB  ASN A 869      58.663  75.046  18.926  1.00  2.27           C  
ATOM  14010  CG  ASN A 869      58.558  74.022  17.779  1.00  2.27           C  
ATOM  14011  OD1 ASN A 869      57.523  73.800  17.139  1.00  2.27           O  
ATOM  14012  ND2 ASN A 869      59.673  73.378  17.520  1.00  2.27           N  
ATOM  14013  H   ASN A 869      57.479  77.305  20.744  1.00  2.27           H  
ATOM  14014  HA  ASN A 869      57.939  76.810  17.916  1.00  2.27           H  
ATOM  14015 1HB  ASN A 869      59.701  75.349  18.980  1.00  2.27           H  
ATOM  14016 2HB  ASN A 869      58.449  74.523  19.855  1.00  2.27           H  
ATOM  14017 1HD2 ASN A 869      59.701  72.695  16.790  1.00  2.27           H  
ATOM  14018 2HD2 ASN A 869      60.499  73.575  18.050  1.00  2.27           H  
ATOM  14019  N   VAL A 870      55.439  76.519  18.034  1.00  2.03           N  
ATOM  14020  CA  VAL A 870      54.054  76.096  17.811  1.00  2.03           C  
ATOM  14021  C   VAL A 870      53.829  75.981  16.314  1.00  2.03           C  
ATOM  14022  O   VAL A 870      53.967  76.950  15.574  1.00  2.03           O  
ATOM  14023  CB  VAL A 870      53.039  77.070  18.397  1.00  2.03           C  
ATOM  14024  CG1 VAL A 870      51.634  76.580  18.111  1.00  2.03           C  
ATOM  14025  CG2 VAL A 870      53.300  77.229  19.895  1.00  2.03           C  
ATOM  14026  H   VAL A 870      55.768  77.367  17.594  1.00  2.03           H  
ATOM  14027  HA  VAL A 870      53.898  75.118  18.268  1.00  2.03           H  
ATOM  14028  HB  VAL A 870      53.132  77.993  17.915  1.00  2.03           H  
ATOM  14029 1HG1 VAL A 870      50.910  77.275  18.506  1.00  2.03           H  
ATOM  14030 2HG1 VAL A 870      51.493  76.490  17.031  1.00  2.03           H  
ATOM  14031 3HG1 VAL A 870      51.486  75.609  18.574  1.00  2.03           H  
ATOM  14032 1HG2 VAL A 870      52.598  77.927  20.313  1.00  2.03           H  
ATOM  14033 2HG2 VAL A 870      53.190  76.265  20.389  1.00  2.03           H  
ATOM  14034 3HG2 VAL A 870      54.305  77.596  20.058  1.00  2.03           H  
ATOM  14035  N   LEU A 871      53.501  74.792  15.865  1.00  1.75           N  
ATOM  14036  CA  LEU A 871      53.371  74.529  14.442  1.00  1.75           C  
ATOM  14037  C   LEU A 871      52.033  75.000  13.857  1.00  1.75           C  
ATOM  14038  O   LEU A 871      50.973  74.708  14.410  1.00  1.75           O  
ATOM  14039  CB  LEU A 871      53.567  73.026  14.210  1.00  1.75           C  
ATOM  14040  CG  LEU A 871      53.578  72.573  12.771  1.00  1.75           C  
ATOM  14041  CD1 LEU A 871      54.808  73.157  12.087  1.00  1.75           C  
ATOM  14042  CD2 LEU A 871      53.570  71.047  12.707  1.00  1.75           C  
ATOM  14043  H   LEU A 871      53.372  74.037  16.525  1.00  1.75           H  
ATOM  14044  HA  LEU A 871      54.169  75.066  13.925  1.00  1.75           H  
ATOM  14045 1HB  LEU A 871      54.519  72.735  14.655  1.00  1.75           H  
ATOM  14046 2HB  LEU A 871      52.766  72.487  14.719  1.00  1.75           H  
ATOM  14047  HG  LEU A 871      52.718  72.947  12.277  1.00  1.75           H  
ATOM  14048 1HD1 LEU A 871      54.820  72.849  11.038  1.00  1.75           H  
ATOM  14049 2HD1 LEU A 871      54.778  74.244  12.148  1.00  1.75           H  
ATOM  14050 3HD1 LEU A 871      55.712  72.797  12.577  1.00  1.75           H  
ATOM  14051 1HD2 LEU A 871      53.574  70.726  11.661  1.00  1.75           H  
ATOM  14052 2HD2 LEU A 871      54.453  70.654  13.209  1.00  1.75           H  
ATOM  14053 3HD2 LEU A 871      52.673  70.666  13.197  1.00  1.75           H  
ATOM  14054  N   ILE A 872      52.090  75.718  12.727  1.00  1.51           N  
ATOM  14055  CA  ILE A 872      50.902  76.189  11.995  1.00  1.51           C  
ATOM  14056  C   ILE A 872      49.959  75.102  11.495  1.00  1.51           C  
ATOM  14057  O   ILE A 872      48.753  75.311  11.413  1.00  1.51           O  
ATOM  14058  CB  ILE A 872      51.263  77.070  10.783  1.00  1.51           C  
ATOM  14059  CG1 ILE A 872      51.795  78.427  11.253  1.00  1.51           C  
ATOM  14060  CG2 ILE A 872      50.086  77.199   9.830  1.00  1.51           C  
ATOM  14061  CD1 ILE A 872      52.366  79.258  10.136  1.00  1.51           C  
ATOM  14062  H   ILE A 872      53.008  75.957  12.341  1.00  1.51           H  
ATOM  14063  HA  ILE A 872      50.330  76.815  12.679  1.00  1.51           H  
ATOM  14064  HB  ILE A 872      52.085  76.591  10.243  1.00  1.51           H  
ATOM  14065 1HG1 ILE A 872      50.986  78.980  11.725  1.00  1.51           H  
ATOM  14066 2HG1 ILE A 872      52.577  78.259  11.994  1.00  1.51           H  
ATOM  14067 1HG2 ILE A 872      50.369  77.799   8.966  1.00  1.51           H  
ATOM  14068 2HG2 ILE A 872      49.775  76.213   9.497  1.00  1.51           H  
ATOM  14069 3HG2 ILE A 872      49.282  77.668  10.346  1.00  1.51           H  
ATOM  14070 1HD1 ILE A 872      52.729  80.202  10.523  1.00  1.51           H  
ATOM  14071 2HD1 ILE A 872      53.178  78.731   9.664  1.00  1.51           H  
ATOM  14072 3HD1 ILE A 872      51.589  79.444   9.405  1.00  1.51           H  
ATOM  14073  N   GLN A 873      50.523  73.983  11.082  1.00  1.34           N  
ATOM  14074  CA  GLN A 873      49.781  72.909  10.447  1.00  1.34           C  
ATOM  14075  C   GLN A 873      48.429  72.582  11.074  1.00  1.34           C  
ATOM  14076  O   GLN A 873      48.297  72.341  12.276  1.00  1.34           O  
ATOM  14077  CB  GLN A 873      50.650  71.648  10.409  1.00  1.34           C  
ATOM  14078  CG  GLN A 873      50.035  70.463   9.686  1.00  1.34           C  
ATOM  14079  CD  GLN A 873      50.988  69.282   9.606  1.00  1.34           C  
ATOM  14080  OE1 GLN A 873      52.212  69.453   9.536  1.00  1.34           O  
ATOM  14081  NE2 GLN A 873      50.436  68.075   9.607  1.00  1.34           N  
ATOM  14082  H   GLN A 873      51.518  73.890  11.200  1.00  1.34           H  
ATOM  14083  HA  GLN A 873      49.587  73.226   9.439  1.00  1.34           H  
ATOM  14084 1HB  GLN A 873      51.598  71.879   9.921  1.00  1.34           H  
ATOM  14085 2HB  GLN A 873      50.870  71.339  11.425  1.00  1.34           H  
ATOM  14086 1HG  GLN A 873      49.140  70.147  10.220  1.00  1.34           H  
ATOM  14087 2HG  GLN A 873      49.773  70.764   8.668  1.00  1.34           H  
ATOM  14088 1HE2 GLN A 873      51.013  67.257   9.552  1.00  1.34           H  
ATOM  14089 2HE2 GLN A 873      49.441  67.980   9.659  1.00  1.34           H  
ATOM  14090  N   GLY A 874      47.435  72.547  10.193  1.00  1.25           N  
ATOM  14091  CA  GLY A 874      46.023  72.279  10.529  1.00  1.25           C  
ATOM  14092  C   GLY A 874      45.144  72.907   9.459  1.00  1.25           C  
ATOM  14093  O   GLY A 874      45.612  73.799   8.779  1.00  1.25           O  
ATOM  14094  H   GLY A 874      47.719  72.728   9.227  1.00  1.25           H  
ATOM  14095 1HA  GLY A 874      45.848  71.208  10.577  1.00  1.25           H  
ATOM  14096 2HA  GLY A 874      45.788  72.702  11.505  1.00  1.25           H  
ATOM  14097  N   SER A 875      43.887  72.500   9.299  1.00  1.22           N  
ATOM  14098  CA  SER A 875      43.085  73.057   8.193  1.00  1.22           C  
ATOM  14099  C   SER A 875      42.466  74.396   8.491  1.00  1.22           C  
ATOM  14100  O   SER A 875      42.608  74.960   9.574  1.00  1.22           O  
ATOM  14101  CB  SER A 875      41.953  72.153   7.726  1.00  1.22           C  
ATOM  14102  OG  SER A 875      40.815  72.209   8.522  1.00  1.22           O  
ATOM  14103  H   SER A 875      43.502  71.799   9.927  1.00  1.22           H  
ATOM  14104  HA  SER A 875      43.741  73.208   7.341  1.00  1.22           H  
ATOM  14105 1HB  SER A 875      41.677  72.428   6.714  1.00  1.22           H  
ATOM  14106 2HB  SER A 875      42.299  71.144   7.681  1.00  1.22           H  
ATOM  14107  HG  SER A 875      40.120  71.803   7.910  1.00  1.22           H  
ATOM  14108  N   ASP A 876      41.762  74.902   7.497  1.00  1.23           N  
ATOM  14109  CA  ASP A 876      41.069  76.176   7.546  1.00  1.23           C  
ATOM  14110  C   ASP A 876      39.678  76.121   8.217  1.00  1.23           C  
ATOM  14111  O   ASP A 876      38.947  77.112   8.204  1.00  1.23           O  
ATOM  14112  CB  ASP A 876      40.957  76.674   6.106  1.00  1.23           C  
ATOM  14113  CG  ASP A 876      40.106  75.714   5.260  1.00  1.23           C  
ATOM  14114  OD1 ASP A 876      39.536  74.809   5.863  1.00  1.23           O  
ATOM  14115  OD2 ASP A 876      40.017  75.873   4.068  1.00  1.23           O  
ATOM  14116  H   ASP A 876      41.711  74.366   6.641  1.00  1.23           H  
ATOM  14117  HA  ASP A 876      41.680  76.871   8.122  1.00  1.23           H  
ATOM  14118 1HB  ASP A 876      40.502  77.662   6.092  1.00  1.23           H  
ATOM  14119 2HB  ASP A 876      41.952  76.764   5.661  1.00  1.23           H  
ATOM  14120  N   SER A 877      39.297  74.950   8.768  1.00  1.26           N  
ATOM  14121  CA  SER A 877      38.005  74.693   9.445  1.00  1.26           C  
ATOM  14122  C   SER A 877      36.817  74.533   8.479  1.00  1.26           C  
ATOM  14123  O   SER A 877      35.720  74.162   8.908  1.00  1.26           O  
ATOM  14124  CB  SER A 877      37.643  75.790  10.458  1.00  1.26           C  
ATOM  14125  OG  SER A 877      36.984  76.861   9.835  1.00  1.26           O  
ATOM  14126  H   SER A 877      39.945  74.160   8.707  1.00  1.26           H  
ATOM  14127  HA  SER A 877      38.106  73.755   9.994  1.00  1.26           H  
ATOM  14128 1HB  SER A 877      37.005  75.374  11.241  1.00  1.26           H  
ATOM  14129 2HB  SER A 877      38.548  76.154  10.935  1.00  1.26           H  
ATOM  14130  HG  SER A 877      37.523  77.064   9.058  1.00  1.26           H  
ATOM  14131  N   VAL A 878      37.009  74.812   7.183  1.00  1.28           N  
ATOM  14132  CA  VAL A 878      35.905  74.690   6.240  1.00  1.28           C  
ATOM  14133  C   VAL A 878      36.110  73.447   5.372  1.00  1.28           C  
ATOM  14134  O   VAL A 878      35.163  72.923   4.768  1.00  1.28           O  
ATOM  14135  CB  VAL A 878      35.697  75.988   5.422  1.00  1.28           C  
ATOM  14136  CG1 VAL A 878      35.317  77.142   6.369  1.00  1.28           C  
ATOM  14137  CG2 VAL A 878      36.912  76.369   4.727  1.00  1.28           C  
ATOM  14138  H   VAL A 878      37.937  75.074   6.837  1.00  1.28           H  
ATOM  14139  HA  VAL A 878      34.995  74.563   6.811  1.00  1.28           H  
ATOM  14140  HB  VAL A 878      34.914  75.830   4.708  1.00  1.28           H  
ATOM  14141 1HG1 VAL A 878      35.160  78.054   5.792  1.00  1.28           H  
ATOM  14142 2HG1 VAL A 878      34.404  76.893   6.908  1.00  1.28           H  
ATOM  14143 3HG1 VAL A 878      36.125  77.300   7.082  1.00  1.28           H  
ATOM  14144 1HG2 VAL A 878      36.749  77.283   4.161  1.00  1.28           H  
ATOM  14145 2HG2 VAL A 878      37.663  76.540   5.474  1.00  1.28           H  
ATOM  14146 3HG2 VAL A 878      37.229  75.582   4.056  1.00  1.28           H  
ATOM  14147  N   GLN A 879      37.342  72.938   5.372  1.00  1.29           N  
ATOM  14148  CA  GLN A 879      37.632  71.679   4.705  1.00  1.29           C  
ATOM  14149  C   GLN A 879      38.531  70.781   5.583  1.00  1.29           C  
ATOM  14150  O   GLN A 879      39.449  71.261   6.269  1.00  1.29           O  
ATOM  14151  CB  GLN A 879      38.278  71.948   3.362  1.00  1.29           C  
ATOM  14152  CG  GLN A 879      37.375  72.700   2.350  1.00  1.29           C  
ATOM  14153  CD  GLN A 879      38.046  72.981   1.014  1.00  1.29           C  
ATOM  14154  OE1 GLN A 879      38.319  72.067   0.221  1.00  1.29           O  
ATOM  14155  NE2 GLN A 879      38.335  74.256   0.767  1.00  1.29           N  
ATOM  14156  H   GLN A 879      38.106  73.470   5.803  1.00  1.29           H  
ATOM  14157  HA  GLN A 879      36.694  71.151   4.538  1.00  1.29           H  
ATOM  14158 1HB  GLN A 879      39.169  72.561   3.525  1.00  1.29           H  
ATOM  14159 2HB  GLN A 879      38.586  70.999   2.932  1.00  1.29           H  
ATOM  14160 1HG  GLN A 879      36.482  72.102   2.169  1.00  1.29           H  
ATOM  14161 2HG  GLN A 879      37.099  73.658   2.763  1.00  1.29           H  
ATOM  14162 1HE2 GLN A 879      38.784  74.522  -0.088  1.00  1.29           H  
ATOM  14163 2HE2 GLN A 879      38.107  74.963   1.449  1.00  1.29           H  
ATOM  14164  N   ASN A 880      38.246  69.476   5.552  1.00  1.28           N  
ATOM  14165  CA  ASN A 880      38.967  68.444   6.284  1.00  1.28           C  
ATOM  14166  C   ASN A 880      39.185  67.216   5.373  1.00  1.28           C  
ATOM  14167  O   ASN A 880      38.660  67.188   4.261  1.00  1.28           O  
ATOM  14168  CB  ASN A 880      38.176  68.064   7.511  1.00  1.28           C  
ATOM  14169  CG  ASN A 880      37.949  69.216   8.416  1.00  1.28           C  
ATOM  14170  OD1 ASN A 880      38.829  69.652   9.149  1.00  1.28           O  
ATOM  14171  ND2 ASN A 880      36.765  69.741   8.358  1.00  1.28           N  
ATOM  14172  H   ASN A 880      37.430  69.163   5.026  1.00  1.28           H  
ATOM  14173  HA  ASN A 880      39.927  68.863   6.579  1.00  1.28           H  
ATOM  14174 1HB  ASN A 880      37.217  67.681   7.193  1.00  1.28           H  
ATOM  14175 2HB  ASN A 880      38.664  67.271   8.063  1.00  1.28           H  
ATOM  14176 1HD2 ASN A 880      36.533  70.517   8.945  1.00  1.28           H  
ATOM  14177 2HD2 ASN A 880      36.093  69.362   7.711  1.00  1.28           H  
ATOM  14178  N   PRO A 881      40.099  66.294   5.706  1.00  1.25           N  
ATOM  14179  CA  PRO A 881      40.222  64.994   5.080  1.00  1.25           C  
ATOM  14180  C   PRO A 881      38.929  64.208   5.235  1.00  1.25           C  
ATOM  14181  O   PRO A 881      38.148  64.516   6.129  1.00  1.25           O  
ATOM  14182  CB  PRO A 881      41.381  64.359   5.856  1.00  1.25           C  
ATOM  14183  CG  PRO A 881      42.162  65.536   6.395  1.00  1.25           C  
ATOM  14184  CD  PRO A 881      41.133  66.591   6.683  1.00  1.25           C  
ATOM  14185  HA  PRO A 881      40.465  65.149   4.037  1.00  1.25           H  
ATOM  14186 1HB  PRO A 881      40.992  63.685   6.637  1.00  1.25           H  
ATOM  14187 2HB  PRO A 881      41.994  63.742   5.182  1.00  1.25           H  
ATOM  14188 1HG  PRO A 881      42.732  65.238   7.287  1.00  1.25           H  
ATOM  14189 2HG  PRO A 881      42.909  65.864   5.653  1.00  1.25           H  
ATOM  14190 1HD  PRO A 881      40.766  66.518   7.711  1.00  1.25           H  
ATOM  14191 2HD  PRO A 881      41.593  67.549   6.459  1.00  1.25           H  
ATOM  14192  N   PRO A 882      38.631  63.280   4.319  1.00  1.21           N  
ATOM  14193  CA  PRO A 882      37.536  62.332   4.340  1.00  1.21           C  
ATOM  14194  C   PRO A 882      37.889  61.210   5.301  1.00  1.21           C  
ATOM  14195  O   PRO A 882      39.034  61.118   5.736  1.00  1.21           O  
ATOM  14196  CB  PRO A 882      37.475  61.871   2.883  1.00  1.21           C  
ATOM  14197  CG  PRO A 882      38.891  61.963   2.404  1.00  1.21           C  
ATOM  14198  CD  PRO A 882      39.458  63.183   3.101  1.00  1.21           C  
ATOM  14199  HA  PRO A 882      36.608  62.835   4.648  1.00  1.21           H  
ATOM  14200 1HB  PRO A 882      37.055  60.854   2.823  1.00  1.21           H  
ATOM  14201 2HB  PRO A 882      36.808  62.515   2.312  1.00  1.21           H  
ATOM  14202 1HG  PRO A 882      39.436  61.039   2.633  1.00  1.21           H  
ATOM  14203 2HG  PRO A 882      38.898  62.079   1.312  1.00  1.21           H  
ATOM  14204 1HD  PRO A 882      40.500  62.984   3.358  1.00  1.21           H  
ATOM  14205 2HD  PRO A 882      39.326  64.076   2.458  1.00  1.21           H  
ATOM  14206  N   ASN A 883      36.928  60.335   5.588  1.00  1.16           N  
ATOM  14207  CA  ASN A 883      37.147  59.161   6.428  1.00  1.16           C  
ATOM  14208  C   ASN A 883      37.601  59.552   7.830  1.00  1.16           C  
ATOM  14209  O   ASN A 883      38.567  59.015   8.369  1.00  1.16           O  
ATOM  14210  CB  ASN A 883      38.134  58.220   5.753  1.00  1.16           C  
ATOM  14211  CG  ASN A 883      38.128  56.817   6.331  1.00  1.16           C  
ATOM  14212  OD1 ASN A 883      37.092  56.314   6.789  1.00  1.16           O  
ATOM  14213  ND2 ASN A 883      39.274  56.175   6.309  1.00  1.16           N  
ATOM  14214  H   ASN A 883      35.994  60.482   5.231  1.00  1.16           H  
ATOM  14215  HA  ASN A 883      36.193  58.639   6.529  1.00  1.16           H  
ATOM  14216 1HB  ASN A 883      37.898  58.158   4.690  1.00  1.16           H  
ATOM  14217 2HB  ASN A 883      39.144  58.620   5.841  1.00  1.16           H  
ATOM  14218 1HD2 ASN A 883      39.334  55.243   6.670  1.00  1.16           H  
ATOM  14219 2HD2 ASN A 883      40.089  56.619   5.932  1.00  1.16           H  
ATOM  14220  N   LEU A 884      36.855  60.471   8.439  1.00  1.12           N  
ATOM  14221  CA  LEU A 884      37.165  60.966   9.776  1.00  1.12           C  
ATOM  14222  C   LEU A 884      36.586  60.105  10.912  1.00  1.12           C  
ATOM  14223  O   LEU A 884      36.832  60.372  12.084  1.00  1.12           O  
ATOM  14224  CB  LEU A 884      36.647  62.396   9.906  1.00  1.12           C  
ATOM  14225  CG  LEU A 884      37.281  63.404   8.953  1.00  1.12           C  
ATOM  14226  CD1 LEU A 884      36.619  64.722   9.130  1.00  1.12           C  
ATOM  14227  CD2 LEU A 884      38.773  63.512   9.215  1.00  1.12           C  
ATOM  14228  H   LEU A 884      36.070  60.862   7.934  1.00  1.12           H  
ATOM  14229  HA  LEU A 884      38.249  60.982   9.884  1.00  1.12           H  
ATOM  14230 1HB  LEU A 884      35.572  62.395   9.730  1.00  1.12           H  
ATOM  14231 2HB  LEU A 884      36.830  62.742  10.922  1.00  1.12           H  
ATOM  14232  HG  LEU A 884      37.118  63.075   7.923  1.00  1.12           H  
ATOM  14233 1HD1 LEU A 884      37.061  65.426   8.433  1.00  1.12           H  
ATOM  14234 2HD1 LEU A 884      35.555  64.620   8.928  1.00  1.12           H  
ATOM  14235 3HD1 LEU A 884      36.766  65.068  10.145  1.00  1.12           H  
ATOM  14236 1HD2 LEU A 884      39.207  64.235   8.518  1.00  1.12           H  
ATOM  14237 2HD2 LEU A 884      38.946  63.845  10.238  1.00  1.12           H  
ATOM  14238 3HD2 LEU A 884      39.239  62.538   9.060  1.00  1.12           H  
ATOM  14239  N   ASP A 885      35.835  59.065  10.562  1.00  1.07           N  
ATOM  14240  CA  ASP A 885      35.209  58.162  11.532  1.00  1.07           C  
ATOM  14241  C   ASP A 885      34.442  58.935  12.634  1.00  1.07           C  
ATOM  14242  O   ASP A 885      33.898  60.005  12.366  1.00  1.07           O  
ATOM  14243  CB  ASP A 885      36.382  57.274  12.070  1.00  1.07           C  
ATOM  14244  CG  ASP A 885      36.061  55.976  12.857  1.00  1.07           C  
ATOM  14245  OD1 ASP A 885      34.984  55.871  13.350  1.00  1.07           O  
ATOM  14246  OD2 ASP A 885      36.916  55.129  12.951  1.00  1.07           O  
ATOM  14247  H   ASP A 885      35.690  58.895   9.580  1.00  1.07           H  
ATOM  14248  HA  ASP A 885      34.498  57.525  11.002  1.00  1.07           H  
ATOM  14249 1HB  ASP A 885      37.006  56.986  11.219  1.00  1.07           H  
ATOM  14250 2HB  ASP A 885      37.015  57.891  12.709  1.00  1.07           H  
ATOM  14251  N   GLN A 886      34.439  58.419  13.866  1.00  1.02           N  
ATOM  14252  CA  GLN A 886      33.746  59.045  14.997  1.00  1.02           C  
ATOM  14253  C   GLN A 886      34.642  59.501  16.145  1.00  1.02           C  
ATOM  14254  O   GLN A 886      34.237  60.349  16.931  1.00  1.02           O  
ATOM  14255  CB  GLN A 886      32.694  58.087  15.548  1.00  1.02           C  
ATOM  14256  CG  GLN A 886      31.831  58.628  16.696  1.00  1.02           C  
ATOM  14257  CD  GLN A 886      30.738  57.619  17.095  1.00  1.02           C  
ATOM  14258  OE1 GLN A 886      30.842  56.429  16.769  1.00  1.02           O  
ATOM  14259  NE2 GLN A 886      29.688  58.072  17.781  1.00  1.02           N  
ATOM  14260  H   GLN A 886      34.835  57.495  13.984  1.00  1.02           H  
ATOM  14261  HA  GLN A 886      33.236  59.929  14.619  1.00  1.02           H  
ATOM  14262 1HB  GLN A 886      32.033  57.782  14.741  1.00  1.02           H  
ATOM  14263 2HB  GLN A 886      33.198  57.186  15.909  1.00  1.02           H  
ATOM  14264 1HG  GLN A 886      32.479  58.784  17.564  1.00  1.02           H  
ATOM  14265 2HG  GLN A 886      31.360  59.566  16.409  1.00  1.02           H  
ATOM  14266 1HE2 GLN A 886      28.957  57.444  18.048  1.00  1.02           H  
ATOM  14267 2HE2 GLN A 886      29.594  59.059  18.032  1.00  1.02           H  
ATOM  14268  N   ASP A 887      35.803  58.871  16.320  1.00  0.97           N  
ATOM  14269  CA  ASP A 887      36.688  59.189  17.451  1.00  0.97           C  
ATOM  14270  C   ASP A 887      37.948  59.984  17.064  1.00  0.97           C  
ATOM  14271  O   ASP A 887      38.896  60.066  17.846  1.00  0.97           O  
ATOM  14272  CB  ASP A 887      37.127  57.907  18.152  1.00  0.97           C  
ATOM  14273  CG  ASP A 887      35.974  57.148  18.814  1.00  0.97           C  
ATOM  14274  OD1 ASP A 887      35.149  57.768  19.439  1.00  0.97           O  
ATOM  14275  OD2 ASP A 887      35.936  55.948  18.677  1.00  0.97           O  
ATOM  14276  H   ASP A 887      36.088  58.170  15.648  1.00  0.97           H  
ATOM  14277  HA  ASP A 887      36.124  59.794  18.165  1.00  0.97           H  
ATOM  14278 1HB  ASP A 887      37.607  57.249  17.426  1.00  0.97           H  
ATOM  14279 2HB  ASP A 887      37.868  58.149  18.913  1.00  0.97           H  
ATOM  14280  N   SER A 888      37.981  60.527  15.854  1.00  0.94           N  
ATOM  14281  CA  SER A 888      39.155  61.246  15.351  1.00  0.94           C  
ATOM  14282  C   SER A 888      39.300  62.671  15.856  1.00  0.94           C  
ATOM  14283  O   SER A 888      38.368  63.245  16.445  1.00  0.94           O  
ATOM  14284  CB  SER A 888      39.105  61.317  13.857  1.00  0.94           C  
ATOM  14285  OG  SER A 888      38.074  62.159  13.459  1.00  0.94           O  
ATOM  14286  H   SER A 888      37.169  60.442  15.255  1.00  0.94           H  
ATOM  14287  HA  SER A 888      40.042  60.687  15.651  1.00  0.94           H  
ATOM  14288 1HB  SER A 888      40.050  61.669  13.451  1.00  0.94           H  
ATOM  14289 2HB  SER A 888      38.931  60.316  13.466  1.00  0.94           H  
ATOM  14290  HG  SER A 888      37.623  61.683  12.750  1.00  0.94           H  
ATOM  14291  N   LYS A 889      40.476  63.244  15.576  1.00  0.93           N  
ATOM  14292  CA  LYS A 889      40.753  64.635  15.879  1.00  0.93           C  
ATOM  14293  C   LYS A 889      41.088  65.382  14.581  1.00  0.93           C  
ATOM  14294  O   LYS A 889      41.632  64.798  13.639  1.00  0.93           O  
ATOM  14295  CB  LYS A 889      41.924  64.771  16.859  1.00  0.93           C  
ATOM  14296  CG  LYS A 889      41.706  64.107  18.205  1.00  0.93           C  
ATOM  14297  CD  LYS A 889      42.778  64.536  19.229  1.00  0.93           C  
ATOM  14298  CE  LYS A 889      42.587  63.840  20.573  1.00  0.93           C  
ATOM  14299  NZ  LYS A 889      43.529  64.366  21.618  1.00  0.93           N  
ATOM  14300  H   LYS A 889      41.189  62.695  15.118  1.00  0.93           H  
ATOM  14301  HA  LYS A 889      39.864  65.091  16.312  1.00  0.93           H  
ATOM  14302 1HB  LYS A 889      42.828  64.353  16.415  1.00  0.93           H  
ATOM  14303 2HB  LYS A 889      42.110  65.833  17.044  1.00  0.93           H  
ATOM  14304 1HG  LYS A 889      40.718  64.334  18.557  1.00  0.93           H  
ATOM  14305 2HG  LYS A 889      41.771  63.027  18.080  1.00  0.93           H  
ATOM  14306 1HD  LYS A 889      43.769  64.295  18.846  1.00  0.93           H  
ATOM  14307 2HD  LYS A 889      42.728  65.617  19.390  1.00  0.93           H  
ATOM  14308 1HE  LYS A 889      41.563  63.981  20.916  1.00  0.93           H  
ATOM  14309 2HE  LYS A 889      42.772  62.776  20.437  1.00  0.93           H  
ATOM  14310 1HZ  LYS A 889      43.378  63.876  22.482  1.00  0.93           H  
ATOM  14311 2HZ  LYS A 889      44.482  64.241  21.323  1.00  0.93           H  
ATOM  14312 3HZ  LYS A 889      43.344  65.376  21.775  1.00  0.93           H  
ATOM  14313  N   ILE A 890      40.786  66.674  14.558  1.00  0.94           N  
ATOM  14314  CA  ILE A 890      41.109  67.574  13.453  1.00  0.94           C  
ATOM  14315  C   ILE A 890      42.052  68.688  13.849  1.00  0.94           C  
ATOM  14316  O   ILE A 890      41.799  69.425  14.798  1.00  0.94           O  
ATOM  14317  CB  ILE A 890      39.841  68.229  12.863  1.00  0.94           C  
ATOM  14318  CG1 ILE A 890      38.926  67.200  12.216  1.00  0.94           C  
ATOM  14319  CG2 ILE A 890      40.191  69.382  11.945  1.00  0.94           C  
ATOM  14320  CD1 ILE A 890      37.596  67.789  11.816  1.00  0.94           C  
ATOM  14321  H   ILE A 890      40.326  67.061  15.375  1.00  0.94           H  
ATOM  14322  HA  ILE A 890      41.590  66.994  12.669  1.00  0.94           H  
ATOM  14323  HB  ILE A 890      39.267  68.641  13.687  1.00  0.94           H  
ATOM  14324 1HG1 ILE A 890      39.408  66.798  11.326  1.00  0.94           H  
ATOM  14325 2HG1 ILE A 890      38.754  66.388  12.910  1.00  0.94           H  
ATOM  14326 1HG2 ILE A 890      39.283  69.848  11.601  1.00  0.94           H  
ATOM  14327 2HG2 ILE A 890      40.774  70.116  12.486  1.00  0.94           H  
ATOM  14328 3HG2 ILE A 890      40.764  69.026  11.089  1.00  0.94           H  
ATOM  14329 1HD1 ILE A 890      36.975  67.035  11.358  1.00  0.94           H  
ATOM  14330 2HD1 ILE A 890      37.096  68.188  12.689  1.00  0.94           H  
ATOM  14331 3HD1 ILE A 890      37.754  68.581  11.122  1.00  0.94           H  
ATOM  14332  N   ASN A 891      43.143  68.843  13.117  1.00  0.99           N  
ATOM  14333  CA  ASN A 891      44.021  69.959  13.426  1.00  0.99           C  
ATOM  14334  C   ASN A 891      43.484  71.151  12.658  1.00  0.99           C  
ATOM  14335  O   ASN A 891      43.068  70.995  11.506  1.00  0.99           O  
ATOM  14336  CB  ASN A 891      45.462  69.645  13.109  1.00  0.99           C  
ATOM  14337  CG  ASN A 891      45.988  68.533  13.986  1.00  0.99           C  
ATOM  14338  OD1 ASN A 891      45.701  68.442  15.194  1.00  0.99           O  
ATOM  14339  ND2 ASN A 891      46.763  67.660  13.393  1.00  0.99           N  
ATOM  14340  H   ASN A 891      43.347  68.216  12.349  1.00  0.99           H  
ATOM  14341  HA  ASN A 891      43.954  70.198  14.485  1.00  0.99           H  
ATOM  14342 1HB  ASN A 891      45.553  69.347  12.064  1.00  0.99           H  
ATOM  14343 2HB  ASN A 891      46.074  70.538  13.258  1.00  0.99           H  
ATOM  14344 1HD2 ASN A 891      47.144  66.894  13.914  1.00  0.99           H  
ATOM  14345 2HD2 ASN A 891      46.972  67.758  12.420  1.00  0.99           H  
ATOM  14346  N   VAL A 892      43.437  72.300  13.315  1.00  1.09           N  
ATOM  14347  CA  VAL A 892      42.903  73.524  12.726  1.00  1.09           C  
ATOM  14348  C   VAL A 892      43.783  74.753  13.004  1.00  1.09           C  
ATOM  14349  O   VAL A 892      44.350  74.902  14.090  1.00  1.09           O  
ATOM  14350  CB  VAL A 892      41.450  73.720  13.242  1.00  1.09           C  
ATOM  14351  CG1 VAL A 892      41.446  73.819  14.768  1.00  1.09           C  
ATOM  14352  CG2 VAL A 892      40.825  74.973  12.611  1.00  1.09           C  
ATOM  14353  H   VAL A 892      43.788  72.315  14.272  1.00  1.09           H  
ATOM  14354  HA  VAL A 892      42.846  73.389  11.650  1.00  1.09           H  
ATOM  14355  HB  VAL A 892      40.864  72.843  12.967  1.00  1.09           H  
ATOM  14356 1HG1 VAL A 892      40.420  73.928  15.129  1.00  1.09           H  
ATOM  14357 2HG1 VAL A 892      41.881  72.907  15.190  1.00  1.09           H  
ATOM  14358 3HG1 VAL A 892      42.033  74.680  15.080  1.00  1.09           H  
ATOM  14359 1HG2 VAL A 892      39.803  75.083  12.964  1.00  1.09           H  
ATOM  14360 2HG2 VAL A 892      41.391  75.857  12.886  1.00  1.09           H  
ATOM  14361 3HG2 VAL A 892      40.824  74.870  11.525  1.00  1.09           H  
ATOM  14362  N   PHE A 893      43.903  75.627  12.006  1.00  1.23           N  
ATOM  14363  CA  PHE A 893      44.663  76.879  12.122  1.00  1.23           C  
ATOM  14364  C   PHE A 893      43.759  78.105  12.122  1.00  1.23           C  
ATOM  14365  O   PHE A 893      43.059  78.359  11.139  1.00  1.23           O  
ATOM  14366  CB  PHE A 893      45.671  77.019  10.981  1.00  1.23           C  
ATOM  14367  CG  PHE A 893      46.566  78.273  11.054  1.00  1.23           C  
ATOM  14368  CD1 PHE A 893      47.121  78.690  12.263  1.00  1.23           C  
ATOM  14369  CD2 PHE A 893      46.872  79.010   9.910  1.00  1.23           C  
ATOM  14370  CE1 PHE A 893      47.948  79.804  12.331  1.00  1.23           C  
ATOM  14371  CE2 PHE A 893      47.706  80.121   9.972  1.00  1.23           C  
ATOM  14372  CZ  PHE A 893      48.243  80.519  11.187  1.00  1.23           C  
ATOM  14373  H   PHE A 893      43.437  75.411  11.127  1.00  1.23           H  
ATOM  14374  HA  PHE A 893      45.209  76.866  13.054  1.00  1.23           H  
ATOM  14375 1HB  PHE A 893      46.320  76.141  10.955  1.00  1.23           H  
ATOM  14376 2HB  PHE A 893      45.133  77.041  10.043  1.00  1.23           H  
ATOM  14377  HD1 PHE A 893      46.895  78.126  13.162  1.00  1.23           H  
ATOM  14378  HD2 PHE A 893      46.459  78.702   8.959  1.00  1.23           H  
ATOM  14379  HE1 PHE A 893      48.367  80.109  13.289  1.00  1.23           H  
ATOM  14380  HE2 PHE A 893      47.938  80.681   9.063  1.00  1.23           H  
ATOM  14381  HZ  PHE A 893      48.896  81.389  11.237  1.00  1.23           H  
ATOM  14382  N   VAL A 894      43.747  78.862  13.221  1.00  1.41           N  
ATOM  14383  CA  VAL A 894      42.903  80.043  13.257  1.00  1.41           C  
ATOM  14384  C   VAL A 894      43.769  81.302  13.165  1.00  1.41           C  
ATOM  14385  O   VAL A 894      44.508  81.675  14.094  1.00  1.41           O  
ATOM  14386  CB  VAL A 894      42.018  80.044  14.518  1.00  1.41           C  
ATOM  14387  CG1 VAL A 894      41.155  81.302  14.555  1.00  1.41           C  
ATOM  14388  CG2 VAL A 894      41.141  78.794  14.520  1.00  1.41           C  
ATOM  14389  H   VAL A 894      44.334  78.642  14.028  1.00  1.41           H  
ATOM  14390  HA  VAL A 894      42.238  80.023  12.394  1.00  1.41           H  
ATOM  14391  HB  VAL A 894      42.653  80.042  15.402  1.00  1.41           H  
ATOM  14392 1HG1 VAL A 894      40.534  81.302  15.443  1.00  1.41           H  
ATOM  14393 2HG1 VAL A 894      41.789  82.162  14.571  1.00  1.41           H  
ATOM  14394 3HG1 VAL A 894      40.515  81.336  13.677  1.00  1.41           H  
ATOM  14395 1HG2 VAL A 894      40.522  78.788  15.416  1.00  1.41           H  
ATOM  14396 2HG2 VAL A 894      40.504  78.796  13.635  1.00  1.41           H  
ATOM  14397 3HG2 VAL A 894      41.773  77.904  14.511  1.00  1.41           H  
ATOM  14398  N   THR A 895      43.594  82.013  12.057  1.00  1.58           N  
ATOM  14399  CA  THR A 895      44.410  83.172  11.727  1.00  1.58           C  
ATOM  14400  C   THR A 895      44.073  84.390  12.580  1.00  1.58           C  
ATOM  14401  O   THR A 895      44.834  85.351  12.626  1.00  1.58           O  
ATOM  14402  CB  THR A 895      44.276  83.490  10.225  1.00  1.58           C  
ATOM  14403  OG1 THR A 895      42.906  83.773   9.908  1.00  1.58           O  
ATOM  14404  CG2 THR A 895      44.744  82.286   9.410  1.00  1.58           C  
ATOM  14405  H   THR A 895      42.925  81.678  11.376  1.00  1.58           H  
ATOM  14406  HA  THR A 895      45.454  82.913  11.913  1.00  1.58           H  
ATOM  14407  HB  THR A 895      44.887  84.357   9.974  1.00  1.58           H  
ATOM  14408  HG1 THR A 895      42.814  83.863   8.953  1.00  1.58           H  
ATOM  14409 1HG2 THR A 895      44.655  82.502   8.342  1.00  1.58           H  
ATOM  14410 2HG2 THR A 895      45.775  82.087   9.649  1.00  1.58           H  
ATOM  14411 3HG2 THR A 895      44.139  81.413   9.653  1.00  1.58           H  
ATOM  14412  N   THR A 896      42.951  84.319  13.289  1.00  1.71           N  
ATOM  14413  CA  THR A 896      42.537  85.390  14.180  1.00  1.71           C  
ATOM  14414  C   THR A 896      43.087  85.153  15.593  1.00  1.71           C  
ATOM  14415  O   THR A 896      43.011  86.033  16.451  1.00  1.71           O  
ATOM  14416  CB  THR A 896      41.002  85.542  14.192  1.00  1.71           C  
ATOM  14417  OG1 THR A 896      40.391  84.359  14.712  1.00  1.71           O  
ATOM  14418  CG2 THR A 896      40.515  85.759  12.772  1.00  1.71           C  
ATOM  14419  H   THR A 896      42.370  83.503  13.184  1.00  1.71           H  
ATOM  14420  HA  THR A 896      42.959  86.327  13.814  1.00  1.71           H  
ATOM  14421  HB  THR A 896      40.721  86.393  14.811  1.00  1.71           H  
ATOM  14422  HG1 THR A 896      40.610  84.269  15.646  1.00  1.71           H  
ATOM  14423 1HG2 THR A 896      39.432  85.867  12.769  1.00  1.71           H  
ATOM  14424 2HG2 THR A 896      40.973  86.661  12.365  1.00  1.71           H  
ATOM  14425 3HG2 THR A 896      40.797  84.901  12.158  1.00  1.71           H  
ATOM  14426  N   PHE A 897      43.646  83.955  15.843  1.00  1.75           N  
ATOM  14427  CA  PHE A 897      44.246  83.664  17.141  1.00  1.75           C  
ATOM  14428  C   PHE A 897      45.753  83.599  16.955  1.00  1.75           C  
ATOM  14429  O   PHE A 897      46.514  83.516  17.926  1.00  1.75           O  
ATOM  14430  CB  PHE A 897      43.789  82.339  17.751  1.00  1.75           C  
ATOM  14431  CG  PHE A 897      42.341  82.207  18.035  1.00  1.75           C  
ATOM  14432  CD1 PHE A 897      41.768  80.946  18.066  1.00  1.75           C  
ATOM  14433  CD2 PHE A 897      41.539  83.307  18.252  1.00  1.75           C  
ATOM  14434  CE1 PHE A 897      40.437  80.780  18.315  1.00  1.75           C  
ATOM  14435  CE2 PHE A 897      40.194  83.142  18.492  1.00  1.75           C  
ATOM  14436  CZ  PHE A 897      39.647  81.874  18.526  1.00  1.75           C  
ATOM  14437  H   PHE A 897      43.699  83.240  15.123  1.00  1.75           H  
ATOM  14438  HA  PHE A 897      44.007  84.465  17.835  1.00  1.75           H  
ATOM  14439 1HB  PHE A 897      44.072  81.526  17.075  1.00  1.75           H  
ATOM  14440 2HB  PHE A 897      44.325  82.176  18.684  1.00  1.75           H  
ATOM  14441  HD1 PHE A 897      42.398  80.080  17.888  1.00  1.75           H  
ATOM  14442  HD2 PHE A 897      41.976  84.310  18.230  1.00  1.75           H  
ATOM  14443  HE1 PHE A 897      40.010  79.780  18.340  1.00  1.75           H  
ATOM  14444  HE2 PHE A 897      39.563  84.012  18.658  1.00  1.75           H  
ATOM  14445  HZ  PHE A 897      38.596  81.743  18.718  1.00  1.75           H  
ATOM  14446  N   TYR A 898      46.186  83.586  15.671  1.00  1.70           N  
ATOM  14447  CA  TYR A 898      47.600  83.475  15.304  1.00  1.70           C  
ATOM  14448  C   TYR A 898      48.118  82.190  15.931  1.00  1.70           C  
ATOM  14449  O   TYR A 898      49.236  82.117  16.436  1.00  1.70           O  
ATOM  14450  CB  TYR A 898      48.354  84.720  15.809  1.00  1.70           C  
ATOM  14451  CG  TYR A 898      47.744  86.030  15.284  1.00  1.70           C  
ATOM  14452  CD1 TYR A 898      46.806  86.699  16.057  1.00  1.70           C  
ATOM  14453  CD2 TYR A 898      48.135  86.567  14.069  1.00  1.70           C  
ATOM  14454  CE1 TYR A 898      46.238  87.872  15.623  1.00  1.70           C  
ATOM  14455  CE2 TYR A 898      47.576  87.758  13.636  1.00  1.70           C  
ATOM  14456  CZ  TYR A 898      46.627  88.406  14.407  1.00  1.70           C  
ATOM  14457  OH  TYR A 898      46.071  89.593  13.972  1.00  1.70           O  
ATOM  14458  H   TYR A 898      45.501  83.602  14.926  1.00  1.70           H  
ATOM  14459  HA  TYR A 898      47.689  83.395  14.220  1.00  1.70           H  
ATOM  14460 1HB  TYR A 898      48.371  84.760  16.896  1.00  1.70           H  
ATOM  14461 2HB  TYR A 898      49.397  84.677  15.475  1.00  1.70           H  
ATOM  14462  HD1 TYR A 898      46.513  86.290  17.005  1.00  1.70           H  
ATOM  14463  HD2 TYR A 898      48.884  86.058  13.461  1.00  1.70           H  
ATOM  14464  HE1 TYR A 898      45.493  88.375  16.240  1.00  1.70           H  
ATOM  14465  HE2 TYR A 898      47.883  88.184  12.687  1.00  1.70           H  
ATOM  14466  HH  TYR A 898      46.435  89.814  13.112  1.00  1.70           H  
ATOM  14467  N   ARG A 899      47.251  81.184  15.929  1.00  1.57           N  
ATOM  14468  CA  ARG A 899      47.525  79.932  16.595  1.00  1.57           C  
ATOM  14469  C   ARG A 899      46.734  78.753  16.062  1.00  1.57           C  
ATOM  14470  O   ARG A 899      45.537  78.872  15.772  1.00  1.57           O  
ATOM  14471  CB  ARG A 899      47.166  80.102  18.058  1.00  1.57           C  
ATOM  14472  CG  ARG A 899      47.367  78.938  18.887  1.00  1.57           C  
ATOM  14473  CD  ARG A 899      46.982  79.190  20.230  1.00  1.57           C  
ATOM  14474  NE  ARG A 899      47.156  78.043  20.999  1.00  1.57           N  
ATOM  14475  CZ  ARG A 899      46.601  77.847  22.169  1.00  1.57           C  
ATOM  14476  NH1 ARG A 899      45.809  78.741  22.698  1.00  1.57           N  
ATOM  14477  NH2 ARG A 899      46.816  76.740  22.808  1.00  1.57           N  
ATOM  14478  H   ARG A 899      46.357  81.315  15.450  1.00  1.57           H  
ATOM  14479  HA  ARG A 899      48.588  79.714  16.495  1.00  1.57           H  
ATOM  14480 1HB  ARG A 899      47.750  80.921  18.488  1.00  1.57           H  
ATOM  14481 2HB  ARG A 899      46.119  80.376  18.144  1.00  1.57           H  
ATOM  14482 1HG  ARG A 899      46.703  78.169  18.547  1.00  1.57           H  
ATOM  14483 2HG  ARG A 899      48.389  78.585  18.844  1.00  1.57           H  
ATOM  14484 1HD  ARG A 899      47.550  79.996  20.660  1.00  1.57           H  
ATOM  14485 2HD  ARG A 899      45.946  79.454  20.251  1.00  1.57           H  
ATOM  14486  HE  ARG A 899      47.747  77.310  20.625  1.00  1.57           H  
ATOM  14487 1HH1 ARG A 899      45.587  79.620  22.199  1.00  1.57           H  
ATOM  14488 2HH1 ARG A 899      45.376  78.509  23.595  1.00  1.57           H  
ATOM  14489 1HH2 ARG A 899      47.405  76.021  22.408  1.00  1.57           H  
ATOM  14490 2HH2 ARG A 899      46.337  76.616  23.699  1.00  1.57           H  
ATOM  14491  N   GLY A 900      47.387  77.602  15.966  1.00  1.41           N  
ATOM  14492  CA  GLY A 900      46.654  76.401  15.619  1.00  1.41           C  
ATOM  14493  C   GLY A 900      46.388  75.568  16.864  1.00  1.41           C  
ATOM  14494  O   GLY A 900      46.910  75.853  17.944  1.00  1.41           O  
ATOM  14495  H   GLY A 900      48.375  77.548  16.170  1.00  1.41           H  
ATOM  14496 1HA  GLY A 900      45.702  76.675  15.176  1.00  1.41           H  
ATOM  14497 2HA  GLY A 900      47.206  75.817  14.879  1.00  1.41           H  
ATOM  14498  N   GLY A 901      45.644  74.495  16.682  1.00  1.25           N  
ATOM  14499  CA  GLY A 901      45.300  73.587  17.769  1.00  1.25           C  
ATOM  14500  C   GLY A 901      44.443  72.460  17.242  1.00  1.25           C  
ATOM  14501  O   GLY A 901      44.405  72.229  16.032  1.00  1.25           O  
ATOM  14502  H   GLY A 901      45.250  74.355  15.753  1.00  1.25           H  
ATOM  14503 1HA  GLY A 901      46.211  73.186  18.215  1.00  1.25           H  
ATOM  14504 2HA  GLY A 901      44.763  74.123  18.545  1.00  1.25           H  
ATOM  14505  N   SER A 902      43.774  71.737  18.131  1.00  1.11           N  
ATOM  14506  CA  SER A 902      43.001  70.601  17.654  1.00  1.11           C  
ATOM  14507  C   SER A 902      41.551  70.635  18.113  1.00  1.11           C  
ATOM  14508  O   SER A 902      41.238  71.146  19.196  1.00  1.11           O  
ATOM  14509  CB  SER A 902      43.640  69.321  18.155  1.00  1.11           C  
ATOM  14510  OG  SER A 902      44.974  69.203  17.705  1.00  1.11           O  
ATOM  14511  H   SER A 902      43.815  71.952  19.118  1.00  1.11           H  
ATOM  14512  HA  SER A 902      43.006  70.603  16.568  1.00  1.11           H  
ATOM  14513 1HB  SER A 902      43.616  69.305  19.247  1.00  1.11           H  
ATOM  14514 2HB  SER A 902      43.057  68.466  17.805  1.00  1.11           H  
ATOM  14515  HG  SER A 902      44.954  69.020  16.742  1.00  1.11           H  
ATOM  14516  N   ALA A 903      40.693  70.045  17.284  1.00  1.01           N  
ATOM  14517  CA  ALA A 903      39.290  69.833  17.580  1.00  1.01           C  
ATOM  14518  C   ALA A 903      39.063  68.341  17.721  1.00  1.01           C  
ATOM  14519  O   ALA A 903      39.651  67.544  16.989  1.00  1.01           O  
ATOM  14520  CB  ALA A 903      38.413  70.452  16.498  1.00  1.01           C  
ATOM  14521  H   ALA A 903      41.052  69.716  16.395  1.00  1.01           H  
ATOM  14522  HA  ALA A 903      39.070  70.276  18.533  1.00  1.01           H  
ATOM  14523 1HB  ALA A 903      37.369  70.292  16.744  1.00  1.01           H  
ATOM  14524 2HB  ALA A 903      38.608  71.523  16.445  1.00  1.01           H  
ATOM  14525 3HB  ALA A 903      38.637  69.998  15.539  1.00  1.01           H  
ATOM  14526  N   VAL A 904      38.204  67.950  18.640  1.00  0.95           N  
ATOM  14527  CA  VAL A 904      37.979  66.532  18.875  1.00  0.95           C  
ATOM  14528  C   VAL A 904      36.546  66.152  18.635  1.00  0.95           C  
ATOM  14529  O   VAL A 904      35.634  66.887  19.015  1.00  0.95           O  
ATOM  14530  CB  VAL A 904      38.379  66.182  20.311  1.00  0.95           C  
ATOM  14531  CG1 VAL A 904      38.165  64.701  20.584  1.00  0.95           C  
ATOM  14532  CG2 VAL A 904      39.783  66.582  20.508  1.00  0.95           C  
ATOM  14533  H   VAL A 904      37.740  68.651  19.215  1.00  0.95           H  
ATOM  14534  HA  VAL A 904      38.601  65.954  18.194  1.00  0.95           H  
ATOM  14535  HB  VAL A 904      37.749  66.734  21.011  1.00  0.95           H  
ATOM  14536 1HG1 VAL A 904      38.454  64.479  21.608  1.00  0.95           H  
ATOM  14537 2HG1 VAL A 904      37.126  64.451  20.451  1.00  0.95           H  
ATOM  14538 3HG1 VAL A 904      38.768  64.109  19.902  1.00  0.95           H  
ATOM  14539 1HG2 VAL A 904      40.089  66.355  21.526  1.00  0.95           H  
ATOM  14540 2HG2 VAL A 904      40.404  66.069  19.833  1.00  0.95           H  
ATOM  14541 3HG2 VAL A 904      39.872  67.636  20.330  1.00  0.95           H  
ATOM  14542  N   THR A 905      36.329  65.050  17.933  1.00  0.91           N  
ATOM  14543  CA  THR A 905      34.961  64.649  17.673  1.00  0.91           C  
ATOM  14544  C   THR A 905      34.290  64.486  19.040  1.00  0.91           C  
ATOM  14545  O   THR A 905      34.828  63.795  19.904  1.00  0.91           O  
ATOM  14546  CB  THR A 905      34.871  63.316  16.936  1.00  0.91           C  
ATOM  14547  OG1 THR A 905      35.711  63.321  15.820  1.00  0.91           O  
ATOM  14548  CG2 THR A 905      33.440  63.216  16.367  1.00  0.91           C  
ATOM  14549  H   THR A 905      37.101  64.475  17.581  1.00  0.91           H  
ATOM  14550  HA  THR A 905      34.446  65.405  17.097  1.00  0.91           H  
ATOM  14551  HB  THR A 905      35.116  62.491  17.595  1.00  0.91           H  
ATOM  14552  HG1 THR A 905      36.649  63.325  16.115  1.00  0.91           H  
ATOM  14553 1HG2 THR A 905      33.325  62.308  15.789  1.00  0.91           H  
ATOM  14554 2HG2 THR A 905      32.719  63.226  17.141  1.00  0.91           H  
ATOM  14555 3HG2 THR A 905      33.276  64.076  15.723  1.00  0.91           H  
ATOM  14556  N   ASN A 906      33.114  65.070  19.252  1.00  0.90           N  
ATOM  14557  CA  ASN A 906      32.441  64.926  20.553  1.00  0.90           C  
ATOM  14558  C   ASN A 906      31.645  63.627  20.660  1.00  0.90           C  
ATOM  14559  O   ASN A 906      31.002  63.347  21.669  1.00  0.90           O  
ATOM  14560  CB  ASN A 906      31.540  66.110  20.865  1.00  0.90           C  
ATOM  14561  CG  ASN A 906      32.290  67.341  21.314  1.00  0.90           C  
ATOM  14562  OD1 ASN A 906      33.432  67.253  21.786  1.00  0.90           O  
ATOM  14563  ND2 ASN A 906      31.644  68.472  21.241  1.00  0.90           N  
ATOM  14564  H   ASN A 906      32.703  65.636  18.514  1.00  0.90           H  
ATOM  14565  HA  ASN A 906      33.210  64.888  21.325  1.00  0.90           H  
ATOM  14566 1HB  ASN A 906      30.960  66.364  19.970  1.00  0.90           H  
ATOM  14567 2HB  ASN A 906      30.828  65.831  21.641  1.00  0.90           H  
ATOM  14568 1HD2 ASN A 906      32.077  69.322  21.596  1.00  0.90           H  
ATOM  14569 2HD2 ASN A 906      30.711  68.493  20.891  1.00  0.90           H  
ATOM  14570  N   GLY A 907      31.664  62.866  19.582  1.00  0.90           N  
ATOM  14571  CA  GLY A 907      30.984  61.588  19.436  1.00  0.90           C  
ATOM  14572  C   GLY A 907      29.580  61.766  18.880  1.00  0.90           C  
ATOM  14573  O   GLY A 907      28.940  60.799  18.462  1.00  0.90           O  
ATOM  14574  H   GLY A 907      32.225  63.192  18.816  1.00  0.90           H  
ATOM  14575 1HA  GLY A 907      31.567  60.947  18.773  1.00  0.90           H  
ATOM  14576 2HA  GLY A 907      30.937  61.090  20.404  1.00  0.90           H  
ATOM  14577  N   GLU A 908      29.121  63.014  18.840  1.00  0.92           N  
ATOM  14578  CA  GLU A 908      27.791  63.341  18.356  1.00  0.92           C  
ATOM  14579  C   GLU A 908      27.735  63.312  16.838  1.00  0.92           C  
ATOM  14580  O   GLU A 908      28.670  63.763  16.159  1.00  0.92           O  
ATOM  14581  CB  GLU A 908      27.374  64.740  18.822  1.00  0.92           C  
ATOM  14582  CG  GLU A 908      27.254  64.934  20.324  1.00  0.92           C  
ATOM  14583  CD  GLU A 908      26.812  66.348  20.717  1.00  0.92           C  
ATOM  14584  OE1 GLU A 908      26.503  67.150  19.848  1.00  0.92           O  
ATOM  14585  OE2 GLU A 908      26.776  66.618  21.895  1.00  0.92           O  
ATOM  14586  H   GLU A 908      29.712  63.749  19.191  1.00  0.92           H  
ATOM  14587  HA  GLU A 908      27.087  62.603  18.742  1.00  0.92           H  
ATOM  14588 1HB  GLU A 908      28.082  65.473  18.445  1.00  0.92           H  
ATOM  14589 2HB  GLU A 908      26.407  64.969  18.391  1.00  0.92           H  
ATOM  14590 1HG  GLU A 908      26.533  64.217  20.714  1.00  0.92           H  
ATOM  14591 2HG  GLU A 908      28.223  64.722  20.783  1.00  0.92           H  
ATOM  14592  N   THR A 909      26.608  62.839  16.321  1.00  0.94           N  
ATOM  14593  CA  THR A 909      26.372  62.811  14.888  1.00  0.94           C  
ATOM  14594  C   THR A 909      25.097  63.597  14.615  1.00  0.94           C  
ATOM  14595  O   THR A 909      24.105  63.449  15.331  1.00  0.94           O  
ATOM  14596  CB  THR A 909      26.248  61.367  14.366  1.00  0.94           C  
ATOM  14597  OG1 THR A 909      27.430  60.650  14.694  1.00  0.94           O  
ATOM  14598  CG2 THR A 909      26.108  61.359  12.846  1.00  0.94           C  
ATOM  14599  H   THR A 909      25.895  62.485  16.943  1.00  0.94           H  
ATOM  14600  HA  THR A 909      27.198  63.299  14.379  1.00  0.94           H  
ATOM  14601  HB  THR A 909      25.385  60.883  14.819  1.00  0.94           H  
ATOM  14602  HG1 THR A 909      28.193  61.177  14.434  1.00  0.94           H  
ATOM  14603 1HG2 THR A 909      26.038  60.332  12.495  1.00  0.94           H  
ATOM  14604 2HG2 THR A 909      25.212  61.901  12.549  1.00  0.94           H  
ATOM  14605 3HG2 THR A 909      26.981  61.833  12.398  1.00  0.94           H  
ATOM  14606  N   HIS A 910      25.139  64.446  13.602  1.00  0.96           N  
ATOM  14607  CA  HIS A 910      24.020  65.311  13.246  1.00  0.96           C  
ATOM  14608  C   HIS A 910      23.692  65.189  11.763  1.00  0.96           C  
ATOM  14609  O   HIS A 910      24.561  64.837  10.973  1.00  0.96           O  
ATOM  14610  CB  HIS A 910      24.385  66.763  13.607  1.00  0.96           C  
ATOM  14611  CG  HIS A 910      24.576  66.978  15.099  1.00  0.96           C  
ATOM  14612  ND1 HIS A 910      23.542  67.358  15.931  1.00  0.96           N  
ATOM  14613  CD2 HIS A 910      25.666  66.826  15.903  1.00  0.96           C  
ATOM  14614  CE1 HIS A 910      23.988  67.440  17.177  1.00  0.96           C  
ATOM  14615  NE2 HIS A 910      25.266  67.124  17.189  1.00  0.96           N  
ATOM  14616  H   HIS A 910      26.000  64.493  13.063  1.00  0.96           H  
ATOM  14617  HA  HIS A 910      23.135  65.023  13.809  1.00  0.96           H  
ATOM  14618 1HB  HIS A 910      25.316  67.039  13.105  1.00  0.96           H  
ATOM  14619 2HB  HIS A 910      23.608  67.439  13.251  1.00  0.96           H  
ATOM  14620  HD2 HIS A 910      26.662  66.515  15.590  1.00  0.96           H  
ATOM  14621  HE1 HIS A 910      23.401  67.713  18.051  1.00  0.96           H  
ATOM  14622  HE2 HIS A 910      25.856  67.096  18.047  1.00  0.96           H  
ATOM  14623  N   ASP A 911      22.431  65.416  11.388  1.00  0.98           N  
ATOM  14624  CA  ASP A 911      22.047  65.370   9.973  1.00  0.98           C  
ATOM  14625  C   ASP A 911      21.894  66.768   9.355  1.00  0.98           C  
ATOM  14626  O   ASP A 911      21.156  67.606   9.876  1.00  0.98           O  
ATOM  14627  CB  ASP A 911      20.775  64.545   9.759  1.00  0.98           C  
ATOM  14628  CG  ASP A 911      20.972  63.019  10.023  1.00  0.98           C  
ATOM  14629  OD1 ASP A 911      22.105  62.568  10.098  1.00  0.98           O  
ATOM  14630  OD2 ASP A 911      19.987  62.338  10.154  1.00  0.98           O  
ATOM  14631  H   ASP A 911      21.740  65.664  12.083  1.00  0.98           H  
ATOM  14632  HA  ASP A 911      22.836  64.865   9.432  1.00  0.98           H  
ATOM  14633 1HB  ASP A 911      19.982  64.920  10.406  1.00  0.98           H  
ATOM  14634 2HB  ASP A 911      20.444  64.671   8.728  1.00  0.98           H  
ATOM  14635  N   HIS A 912      22.619  67.020   8.267  1.00  0.99           N  
ATOM  14636  CA  HIS A 912      22.617  68.318   7.590  1.00  0.99           C  
ATOM  14637  C   HIS A 912      22.528  68.154   6.067  1.00  0.99           C  
ATOM  14638  O   HIS A 912      23.396  67.564   5.432  1.00  0.99           O  
ATOM  14639  CB  HIS A 912      23.858  69.103   8.037  1.00  0.99           C  
ATOM  14640  CG  HIS A 912      24.001  70.498   7.506  1.00  0.99           C  
ATOM  14641  ND1 HIS A 912      24.605  71.499   8.234  1.00  0.99           N  
ATOM  14642  CD2 HIS A 912      23.678  71.049   6.318  1.00  0.99           C  
ATOM  14643  CE1 HIS A 912      24.630  72.607   7.504  1.00  0.99           C  
ATOM  14644  NE2 HIS A 912      24.089  72.352   6.349  1.00  0.99           N  
ATOM  14645  H   HIS A 912      23.206  66.272   7.901  1.00  0.99           H  
ATOM  14646  HA  HIS A 912      21.742  68.887   7.902  1.00  0.99           H  
ATOM  14647 1HB  HIS A 912      23.866  69.160   9.127  1.00  0.99           H  
ATOM  14648 2HB  HIS A 912      24.744  68.548   7.748  1.00  0.99           H  
ATOM  14649  HD2 HIS A 912      23.203  70.560   5.485  1.00  0.99           H  
ATOM  14650  HE1 HIS A 912      25.038  73.571   7.789  1.00  0.99           H  
ATOM  14651  HE2 HIS A 912      24.005  73.026   5.581  1.00  0.99           H  
ATOM  14652  N   GLY A 913      21.409  68.574   5.480  1.00  0.99           N  
ATOM  14653  CA  GLY A 913      21.223  68.441   4.033  1.00  0.99           C  
ATOM  14654  C   GLY A 913      20.940  67.003   3.631  1.00  0.99           C  
ATOM  14655  O   GLY A 913      21.059  66.636   2.459  1.00  0.99           O  
ATOM  14656  H   GLY A 913      20.698  69.046   6.024  1.00  0.99           H  
ATOM  14657 1HA  GLY A 913      20.391  69.069   3.723  1.00  0.99           H  
ATOM  14658 2HA  GLY A 913      22.100  68.808   3.508  1.00  0.99           H  
ATOM  14659  N   GLY A 914      20.581  66.189   4.619  1.00  0.97           N  
ATOM  14660  CA  GLY A 914      20.339  64.765   4.439  1.00  0.97           C  
ATOM  14661  C   GLY A 914      21.599  63.945   4.724  1.00  0.97           C  
ATOM  14662  O   GLY A 914      21.546  62.716   4.758  1.00  0.97           O  
ATOM  14663  H   GLY A 914      20.490  66.582   5.543  1.00  0.97           H  
ATOM  14664 1HA  GLY A 914      19.541  64.449   5.109  1.00  0.97           H  
ATOM  14665 2HA  GLY A 914      19.998  64.576   3.424  1.00  0.97           H  
ATOM  14666  N   LEU A 915      22.730  64.616   4.924  1.00  0.94           N  
ATOM  14667  CA  LEU A 915      23.975  63.928   5.207  1.00  0.94           C  
ATOM  14668  C   LEU A 915      24.235  63.795   6.679  1.00  0.94           C  
ATOM  14669  O   LEU A 915      24.092  64.758   7.428  1.00  0.94           O  
ATOM  14670  CB  LEU A 915      25.120  64.733   4.628  1.00  0.94           C  
ATOM  14671  CG  LEU A 915      25.173  64.830   3.173  1.00  0.94           C  
ATOM  14672  CD1 LEU A 915      26.142  65.826   2.825  1.00  0.94           C  
ATOM  14673  CD2 LEU A 915      25.629  63.496   2.632  1.00  0.94           C  
ATOM  14674  H   LEU A 915      22.752  65.634   4.889  1.00  0.94           H  
ATOM  14675  HA  LEU A 915      23.943  62.936   4.758  1.00  0.94           H  
ATOM  14676 1HB  LEU A 915      25.063  65.742   5.022  1.00  0.94           H  
ATOM  14677 2HB  LEU A 915      26.060  64.292   4.970  1.00  0.94           H  
ATOM  14678  HG  LEU A 915      24.205  65.104   2.761  1.00  0.94           H  
ATOM  14679 1HD1 LEU A 915      26.215  65.857   1.759  1.00  0.94           H  
ATOM  14680 2HD1 LEU A 915      25.844  66.798   3.221  1.00  0.94           H  
ATOM  14681 3HD1 LEU A 915      27.055  65.558   3.233  1.00  0.94           H  
ATOM  14682 1HD2 LEU A 915      25.721  63.548   1.558  1.00  0.94           H  
ATOM  14683 2HD2 LEU A 915      26.606  63.251   3.061  1.00  0.94           H  
ATOM  14684 3HD2 LEU A 915      24.912  62.724   2.906  1.00  0.94           H  
ATOM  14685  N   SER A 916      24.685  62.634   7.114  1.00  0.89           N  
ATOM  14686  CA  SER A 916      25.066  62.558   8.509  1.00  0.89           C  
ATOM  14687  C   SER A 916      26.429  63.212   8.595  1.00  0.89           C  
ATOM  14688  O   SER A 916      27.217  63.108   7.654  1.00  0.89           O  
ATOM  14689  CB  SER A 916      25.083  61.129   9.000  1.00  0.89           C  
ATOM  14690  OG  SER A 916      23.784  60.576   8.963  1.00  0.89           O  
ATOM  14691  H   SER A 916      24.771  61.836   6.501  1.00  0.89           H  
ATOM  14692  HA  SER A 916      24.359  63.120   9.117  1.00  0.89           H  
ATOM  14693 1HB  SER A 916      25.756  60.537   8.388  1.00  0.89           H  
ATOM  14694 2HB  SER A 916      25.457  61.107  10.015  1.00  0.89           H  
ATOM  14695  HG  SER A 916      23.183  61.233   9.430  1.00  0.89           H  
ATOM  14696  N   CYS A 917      26.735  63.841   9.712  1.00  0.86           N  
ATOM  14697  CA  CYS A 917      28.028  64.472   9.886  1.00  0.86           C  
ATOM  14698  C   CYS A 917      28.471  64.451  11.330  1.00  0.86           C  
ATOM  14699  O   CYS A 917      27.648  64.362  12.242  1.00  0.86           O  
ATOM  14700  CB  CYS A 917      27.938  65.895   9.345  1.00  0.86           C  
ATOM  14701  SG  CYS A 917      26.688  66.931  10.144  1.00  0.86           S  
ATOM  14702  H   CYS A 917      26.023  63.937  10.427  1.00  0.86           H  
ATOM  14703  HA  CYS A 917      28.761  63.934   9.298  1.00  0.86           H  
ATOM  14704 1HB  CYS A 917      28.893  66.392   9.456  1.00  0.86           H  
ATOM  14705 2HB  CYS A 917      27.716  65.845   8.287  1.00  0.86           H  
ATOM  14706  HG  CYS A 917      25.698  65.993  10.144  1.00  0.86           H  
ATOM  14707  N   TYR A 918      29.767  64.593  11.552  1.00  0.84           N  
ATOM  14708  CA  TYR A 918      30.260  64.534  12.913  1.00  0.84           C  
ATOM  14709  C   TYR A 918      30.589  65.888  13.470  1.00  0.84           C  
ATOM  14710  O   TYR A 918      31.156  66.732  12.774  1.00  0.84           O  
ATOM  14711  CB  TYR A 918      31.459  63.605  12.966  1.00  0.84           C  
ATOM  14712  CG  TYR A 918      31.062  62.176  12.737  1.00  0.84           C  
ATOM  14713  CD1 TYR A 918      31.029  61.658  11.446  1.00  0.84           C  
ATOM  14714  CD2 TYR A 918      30.700  61.381  13.817  1.00  0.84           C  
ATOM  14715  CE1 TYR A 918      30.647  60.345  11.250  1.00  0.84           C  
ATOM  14716  CE2 TYR A 918      30.316  60.076  13.607  1.00  0.84           C  
ATOM  14717  CZ  TYR A 918      30.292  59.558  12.333  1.00  0.84           C  
ATOM  14718  OH  TYR A 918      29.908  58.252  12.129  1.00  0.84           O  
ATOM  14719  H   TYR A 918      30.410  64.715  10.768  1.00  0.84           H  
ATOM  14720  HA  TYR A 918      29.483  64.109  13.548  1.00  0.84           H  
ATOM  14721 1HB  TYR A 918      32.179  63.884  12.202  1.00  0.84           H  
ATOM  14722 2HB  TYR A 918      31.941  63.680  13.924  1.00  0.84           H  
ATOM  14723  HD1 TYR A 918      31.306  62.282  10.593  1.00  0.84           H  
ATOM  14724  HD2 TYR A 918      30.714  61.793  14.831  1.00  0.84           H  
ATOM  14725  HE1 TYR A 918      30.621  59.928  10.253  1.00  0.84           H  
ATOM  14726  HE2 TYR A 918      30.025  59.450  14.449  1.00  0.84           H  
ATOM  14727  HH  TYR A 918      29.663  57.856  12.970  1.00  0.84           H  
ATOM  14728  N   ARG A 919      30.246  66.090  14.740  1.00  0.86           N  
ATOM  14729  CA  ARG A 919      30.551  67.357  15.394  1.00  0.86           C  
ATOM  14730  C   ARG A 919      31.831  67.294  16.199  1.00  0.86           C  
ATOM  14731  O   ARG A 919      31.982  66.443  17.081  1.00  0.86           O  
ATOM  14732  CB  ARG A 919      29.416  67.811  16.283  1.00  0.86           C  
ATOM  14733  CG  ARG A 919      29.690  69.115  17.032  1.00  0.86           C  
ATOM  14734  CD  ARG A 919      28.441  69.690  17.598  1.00  0.86           C  
ATOM  14735  NE  ARG A 919      27.582  70.181  16.539  1.00  0.86           N  
ATOM  14736  CZ  ARG A 919      26.330  70.647  16.700  1.00  0.86           C  
ATOM  14737  NH1 ARG A 919      25.781  70.698  17.903  1.00  0.86           N  
ATOM  14738  NH2 ARG A 919      25.658  71.052  15.637  1.00  0.86           N  
ATOM  14739  H   ARG A 919      29.760  65.350  15.255  1.00  0.86           H  
ATOM  14740  HA  ARG A 919      30.672  68.120  14.624  1.00  0.86           H  
ATOM  14741 1HB  ARG A 919      28.536  67.984  15.668  1.00  0.86           H  
ATOM  14742 2HB  ARG A 919      29.171  67.037  17.009  1.00  0.86           H  
ATOM  14743 1HG  ARG A 919      30.402  68.942  17.841  1.00  0.86           H  
ATOM  14744 2HG  ARG A 919      30.110  69.843  16.326  1.00  0.86           H  
ATOM  14745 1HD  ARG A 919      27.898  68.919  18.152  1.00  0.86           H  
ATOM  14746 2HD  ARG A 919      28.676  70.518  18.260  1.00  0.86           H  
ATOM  14747  HE  ARG A 919      27.963  70.165  15.572  1.00  0.86           H  
ATOM  14748 1HH1 ARG A 919      26.305  70.386  18.712  1.00  0.86           H  
ATOM  14749 2HH1 ARG A 919      24.842  71.047  18.015  1.00  0.86           H  
ATOM  14750 1HH2 ARG A 919      26.108  70.998  14.698  1.00  0.86           H  
ATOM  14751 2HH2 ARG A 919      24.722  71.402  15.728  1.00  0.86           H  
ATOM  14752  N   PHE A 920      32.725  68.218  15.893  1.00  0.93           N  
ATOM  14753  CA  PHE A 920      34.028  68.352  16.512  1.00  0.93           C  
ATOM  14754  C   PHE A 920      34.067  69.640  17.316  1.00  0.93           C  
ATOM  14755  O   PHE A 920      33.451  70.632  16.915  1.00  0.93           O  
ATOM  14756  CB  PHE A 920      35.068  68.412  15.403  1.00  0.93           C  
ATOM  14757  CG  PHE A 920      35.180  67.198  14.559  1.00  0.93           C  
ATOM  14758  CD1 PHE A 920      34.268  66.994  13.532  1.00  0.93           C  
ATOM  14759  CD2 PHE A 920      36.214  66.301  14.704  1.00  0.93           C  
ATOM  14760  CE1 PHE A 920      34.359  65.904  12.710  1.00  0.93           C  
ATOM  14761  CE2 PHE A 920      36.311  65.215  13.854  1.00  0.93           C  
ATOM  14762  CZ  PHE A 920      35.373  65.014  12.867  1.00  0.93           C  
ATOM  14763  H   PHE A 920      32.497  68.858  15.134  1.00  0.93           H  
ATOM  14764  HA  PHE A 920      34.200  67.526  17.179  1.00  0.93           H  
ATOM  14765 1HB  PHE A 920      34.822  69.220  14.768  1.00  0.93           H  
ATOM  14766 2HB  PHE A 920      36.041  68.610  15.831  1.00  0.93           H  
ATOM  14767  HD1 PHE A 920      33.452  67.711  13.390  1.00  0.93           H  
ATOM  14768  HD2 PHE A 920      36.962  66.454  15.483  1.00  0.93           H  
ATOM  14769  HE1 PHE A 920      33.619  65.755  11.935  1.00  0.93           H  
ATOM  14770  HE2 PHE A 920      37.131  64.503  13.973  1.00  0.93           H  
ATOM  14771  HZ  PHE A 920      35.446  64.150  12.216  1.00  0.93           H  
ATOM  14772  N   GLN A 921      34.831  69.650  18.408  1.00  1.05           N  
ATOM  14773  CA  GLN A 921      34.970  70.858  19.234  1.00  1.05           C  
ATOM  14774  C   GLN A 921      36.408  71.111  19.674  1.00  1.05           C  
ATOM  14775  O   GLN A 921      37.145  70.176  20.001  1.00  1.05           O  
ATOM  14776  CB  GLN A 921      34.063  70.761  20.467  1.00  1.05           C  
ATOM  14777  CG  GLN A 921      34.087  71.989  21.390  1.00  1.05           C  
ATOM  14778  CD  GLN A 921      33.103  71.886  22.546  1.00  1.05           C  
ATOM  14779  OE1 GLN A 921      32.369  70.895  22.684  1.00  1.05           O  
ATOM  14780  NE2 GLN A 921      33.074  72.911  23.399  1.00  1.05           N  
ATOM  14781  H   GLN A 921      35.280  68.776  18.692  1.00  1.05           H  
ATOM  14782  HA  GLN A 921      34.652  71.712  18.644  1.00  1.05           H  
ATOM  14783 1HB  GLN A 921      33.050  70.606  20.140  1.00  1.05           H  
ATOM  14784 2HB  GLN A 921      34.353  69.892  21.058  1.00  1.05           H  
ATOM  14785 1HG  GLN A 921      35.083  72.096  21.813  1.00  1.05           H  
ATOM  14786 2HG  GLN A 921      33.836  72.874  20.801  1.00  1.05           H  
ATOM  14787 1HE2 GLN A 921      32.445  72.896  24.178  1.00  1.05           H  
ATOM  14788 2HE2 GLN A 921      33.689  73.684  23.262  1.00  1.05           H  
ATOM  14789  N   ASN A 922      36.831  72.377  19.651  1.00  1.21           N  
ATOM  14790  CA  ASN A 922      38.201  72.689  20.068  1.00  1.21           C  
ATOM  14791  C   ASN A 922      38.466  72.153  21.457  1.00  1.21           C  
ATOM  14792  O   ASN A 922      37.639  72.311  22.358  1.00  1.21           O  
ATOM  14793  CB  ASN A 922      38.535  74.168  20.017  1.00  1.21           C  
ATOM  14794  CG  ASN A 922      38.665  74.700  18.602  1.00  1.21           C  
ATOM  14795  OD1 ASN A 922      38.519  73.979  17.607  1.00  1.21           O  
ATOM  14796  ND2 ASN A 922      38.992  75.961  18.502  1.00  1.21           N  
ATOM  14797  H   ASN A 922      36.185  73.113  19.357  1.00  1.21           H  
ATOM  14798  HA  ASN A 922      38.894  72.200  19.398  1.00  1.21           H  
ATOM  14799 1HB  ASN A 922      37.759  74.733  20.534  1.00  1.21           H  
ATOM  14800 2HB  ASN A 922      39.474  74.342  20.551  1.00  1.21           H  
ATOM  14801 1HD2 ASN A 922      39.112  76.375  17.600  1.00  1.21           H  
ATOM  14802 2HD2 ASN A 922      39.136  76.507  19.328  1.00  1.21           H  
ATOM  14803  N   GLU A 923      39.629  71.541  21.643  1.00  1.41           N  
ATOM  14804  CA  GLU A 923      39.963  71.013  22.959  1.00  1.41           C  
ATOM  14805  C   GLU A 923      39.939  72.132  23.987  1.00  1.41           C  
ATOM  14806  O   GLU A 923      40.493  73.206  23.760  1.00  1.41           O  
ATOM  14807  CB  GLU A 923      41.349  70.337  22.967  1.00  1.41           C  
ATOM  14808  CG  GLU A 923      41.417  69.045  22.201  1.00  1.41           C  
ATOM  14809  CD  GLU A 923      42.734  68.251  22.329  1.00  1.41           C  
ATOM  14810  OE1 GLU A 923      43.771  68.837  22.502  1.00  1.41           O  
ATOM  14811  OE2 GLU A 923      42.664  67.030  22.244  1.00  1.41           O  
ATOM  14812  H   GLU A 923      40.259  71.422  20.848  1.00  1.41           H  
ATOM  14813  HA  GLU A 923      39.210  70.274  23.235  1.00  1.41           H  
ATOM  14814 1HB  GLU A 923      42.085  71.017  22.538  1.00  1.41           H  
ATOM  14815 2HB  GLU A 923      41.651  70.138  23.996  1.00  1.41           H  
ATOM  14816 1HG  GLU A 923      40.600  68.427  22.555  1.00  1.41           H  
ATOM  14817 2HG  GLU A 923      41.247  69.275  21.150  1.00  1.41           H  
ATOM  14818  N   GLN A 924      39.375  71.861  25.165  1.00  1.61           N  
ATOM  14819  CA  GLN A 924      39.316  72.870  26.228  1.00  1.61           C  
ATOM  14820  C   GLN A 924      40.703  73.324  26.634  1.00  1.61           C  
ATOM  14821  O   GLN A 924      40.925  74.512  26.905  1.00  1.61           O  
ATOM  14822  CB  GLN A 924      38.588  72.327  27.461  1.00  1.61           C  
ATOM  14823  CG  GLN A 924      37.094  72.161  27.289  1.00  1.61           C  
ATOM  14824  CD  GLN A 924      36.426  71.504  28.486  1.00  1.61           C  
ATOM  14825  OE1 GLN A 924      36.605  70.307  28.735  1.00  1.61           O  
ATOM  14826  NE2 GLN A 924      35.683  72.286  29.249  1.00  1.61           N  
ATOM  14827  H   GLN A 924      38.943  70.960  25.305  1.00  1.61           H  
ATOM  14828  HA  GLN A 924      38.772  73.737  25.851  1.00  1.61           H  
ATOM  14829 1HB  GLN A 924      39.012  71.364  27.741  1.00  1.61           H  
ATOM  14830 2HB  GLN A 924      38.756  73.007  28.302  1.00  1.61           H  
ATOM  14831 1HG  GLN A 924      36.648  73.139  27.155  1.00  1.61           H  
ATOM  14832 2HG  GLN A 924      36.909  71.547  26.411  1.00  1.61           H  
ATOM  14833 1HE2 GLN A 924      35.226  71.915  30.057  1.00  1.61           H  
ATOM  14834 2HE2 GLN A 924      35.604  73.278  29.038  1.00  1.61           H  
ATOM  14835  N   SER A 925      41.651  72.380  26.572  1.00  1.80           N  
ATOM  14836  CA  SER A 925      43.035  72.588  26.975  1.00  1.80           C  
ATOM  14837  C   SER A 925      43.702  73.697  26.165  1.00  1.80           C  
ATOM  14838  O   SER A 925      44.684  74.283  26.607  1.00  1.80           O  
ATOM  14839  CB  SER A 925      43.810  71.289  26.827  1.00  1.80           C  
ATOM  14840  OG  SER A 925      43.917  70.915  25.484  1.00  1.80           O  
ATOM  14841  H   SER A 925      41.373  71.455  26.280  1.00  1.80           H  
ATOM  14842  HA  SER A 925      43.044  72.871  28.028  1.00  1.80           H  
ATOM  14843 1HB  SER A 925      44.803  71.409  27.255  1.00  1.80           H  
ATOM  14844 2HB  SER A 925      43.304  70.506  27.389  1.00  1.80           H  
ATOM  14845  HG  SER A 925      44.206  69.993  25.472  1.00  1.80           H  
ATOM  14846  N   PHE A 926      43.132  74.042  25.006  1.00  1.97           N  
ATOM  14847  CA  PHE A 926      43.634  75.095  24.133  1.00  1.97           C  
ATOM  14848  C   PHE A 926      43.879  76.370  24.957  1.00  1.97           C  
ATOM  14849  O   PHE A 926      44.859  77.091  24.733  1.00  1.97           O  
ATOM  14850  CB  PHE A 926      42.605  75.363  23.016  1.00  1.97           C  
ATOM  14851  CG  PHE A 926      42.981  76.343  21.899  1.00  1.97           C  
ATOM  14852  CD1 PHE A 926      43.668  75.901  20.779  1.00  1.97           C  
```
