## Supplementary material for "Phylogenetic and protein structure analyses provide insight into the evolution and diversification of the CD36 domain ‘apex’ among scavenger receptor class B proteins across Eukarya": Supplementary_File10_rosettafold.txt (part 30 of 221)

```
ATOM  14853  CD2 PHE A 926      42.635  77.669  21.956  1.00  1.97           C  
ATOM  14854  CE1 PHE A 926      43.979  76.771  19.745  1.00  1.97           C  
ATOM  14855  CE2 PHE A 926      42.942  78.547  20.929  1.00  1.97           C  
ATOM  14856  CZ  PHE A 926      43.612  78.088  19.821  1.00  1.97           C  
ATOM  14857  H   PHE A 926      42.291  73.554  24.700  1.00  1.97           H  
ATOM  14858  HA  PHE A 926      44.574  74.769  23.691  1.00  1.97           H  
ATOM  14859 1HB  PHE A 926      42.354  74.412  22.545  1.00  1.97           H  
ATOM  14860 2HB  PHE A 926      41.683  75.727  23.476  1.00  1.97           H  
ATOM  14861  HD1 PHE A 926      43.952  74.853  20.717  1.00  1.97           H  
ATOM  14862  HD2 PHE A 926      42.119  78.016  22.818  1.00  1.97           H  
ATOM  14863  HE1 PHE A 926      44.514  76.417  18.871  1.00  1.97           H  
ATOM  14864  HE2 PHE A 926      42.655  79.600  20.997  1.00  1.97           H  
ATOM  14865  HZ  PHE A 926      43.862  78.767  19.008  1.00  1.97           H  
ATOM  14866  N   TYR A 927      42.954  76.681  25.875  1.00  2.16           N  
ATOM  14867  CA  TYR A 927      43.048  77.903  26.658  1.00  2.16           C  
ATOM  14868  C   TYR A 927      43.433  77.695  28.150  1.00  2.16           C  
ATOM  14869  O   TYR A 927      43.451  78.653  28.943  1.00  2.16           O  
ATOM  14870  CB  TYR A 927      41.704  78.630  26.619  1.00  2.16           C  
ATOM  14871  CG  TYR A 927      41.177  79.154  25.285  1.00  2.16           C  
ATOM  14872  CD1 TYR A 927      40.147  78.492  24.621  1.00  2.16           C  
ATOM  14873  CD2 TYR A 927      41.697  80.314  24.753  1.00  2.16           C  
ATOM  14874  CE1 TYR A 927      39.651  79.004  23.422  1.00  2.16           C  
ATOM  14875  CE2 TYR A 927      41.213  80.827  23.556  1.00  2.16           C  
ATOM  14876  CZ  TYR A 927      40.194  80.176  22.893  1.00  2.16           C  
ATOM  14877  OH  TYR A 927      39.722  80.678  21.710  1.00  2.16           O  
ATOM  14878  H   TYR A 927      42.193  76.023  26.063  1.00  2.16           H  
ATOM  14879  HA  TYR A 927      43.810  78.538  26.210  1.00  2.16           H  
ATOM  14880 1HB  TYR A 927      40.942  77.976  27.041  1.00  2.16           H  
ATOM  14881 2HB  TYR A 927      41.793  79.460  27.241  1.00  2.16           H  
ATOM  14882  HD1 TYR A 927      39.726  77.577  25.041  1.00  2.16           H  
ATOM  14883  HD2 TYR A 927      42.488  80.824  25.281  1.00  2.16           H  
ATOM  14884  HE1 TYR A 927      38.843  78.488  22.901  1.00  2.16           H  
ATOM  14885  HE2 TYR A 927      41.633  81.749  23.143  1.00  2.16           H  
ATOM  14886  HH  TYR A 927      40.281  81.416  21.440  1.00  2.16           H  
ATOM  14887  N   GLU A 928      43.754  76.475  28.582  1.00  2.40           N  
ATOM  14888  CA  GLU A 928      43.957  76.279  30.031  1.00  2.40           C  
ATOM  14889  C   GLU A 928      45.373  76.514  30.530  1.00  2.40           C  
ATOM  14890  O   GLU A 928      46.025  75.608  31.051  1.00  2.40           O  
ATOM  14891  CB  GLU A 928      43.471  74.897  30.473  1.00  2.40           C  
ATOM  14892  CG  GLU A 928      41.962  74.694  30.311  1.00  2.40           C  
ATOM  14893  CD  GLU A 928      41.425  73.373  30.847  1.00  2.40           C  
ATOM  14894  OE1 GLU A 928      41.739  72.341  30.306  1.00  2.40           O  
ATOM  14895  OE2 GLU A 928      40.693  73.412  31.810  1.00  2.40           O  
ATOM  14896  H   GLU A 928      43.861  75.701  27.927  1.00  2.40           H  
ATOM  14897  HA  GLU A 928      43.324  76.996  30.547  1.00  2.40           H  
ATOM  14898 1HB  GLU A 928      43.952  74.155  29.853  1.00  2.40           H  
ATOM  14899 2HB  GLU A 928      43.750  74.708  31.509  1.00  2.40           H  
ATOM  14900 1HG  GLU A 928      41.449  75.511  30.818  1.00  2.40           H  
ATOM  14901 2HG  GLU A 928      41.726  74.769  29.260  1.00  2.40           H  
ATOM  14902  N   SER A 929      45.790  77.773  30.470  1.00  2.72           N  
ATOM  14903  CA  SER A 929      47.141  78.185  30.856  1.00  2.72           C  
ATOM  14904  C   SER A 929      48.187  77.226  30.285  1.00  2.72           C  
ATOM  14905  O   SER A 929      47.938  76.527  29.307  1.00  2.72           O  
ATOM  14906  CB  SER A 929      47.248  78.210  32.387  1.00  2.72           C  
ATOM  14907  OG  SER A 929      48.505  78.644  32.811  1.00  2.72           O  
ATOM  14908  H   SER A 929      45.143  78.443  30.063  1.00  2.72           H  
ATOM  14909  HA  SER A 929      47.329  79.188  30.465  1.00  2.72           H  
ATOM  14910 1HB  SER A 929      46.479  78.869  32.800  1.00  2.72           H  
ATOM  14911 2HB  SER A 929      47.072  77.218  32.771  1.00  2.72           H  
ATOM  14912  HG  SER A 929      48.537  79.606  32.575  1.00  2.72           H  
ATOM  14913  N   GLY A 930      49.365  77.220  30.899  1.00  3.14           N  
ATOM  14914  CA  GLY A 930      50.415  76.284  30.586  1.00  3.14           C  
ATOM  14915  C   GLY A 930      50.868  75.641  31.877  1.00  3.14           C  
ATOM  14916  O   GLY A 930      51.699  74.738  31.877  1.00  3.14           O  
ATOM  14917  H   GLY A 930      49.496  77.857  31.657  1.00  3.14           H  
ATOM  14918 1HA  GLY A 930      50.056  75.534  29.884  1.00  3.14           H  
ATOM  14919 2HA  GLY A 930      51.237  76.794  30.132  1.00  3.14           H  
ATOM  14920  N   GLN A 931      50.283  76.094  32.994  1.00  3.65           N  
ATOM  14921  CA  GLN A 931      50.635  75.532  34.302  1.00  3.65           C  
ATOM  14922  C   GLN A 931      50.248  74.054  34.383  1.00  3.65           C  
ATOM  14923  O   GLN A 931      50.948  73.249  34.996  1.00  3.65           O  
ATOM  14924  CB  GLN A 931      49.961  76.304  35.451  1.00  3.65           C  
ATOM  14925  CG  GLN A 931      50.493  77.734  35.690  1.00  3.65           C  
ATOM  14926  CD  GLN A 931      49.829  78.479  36.898  1.00  3.65           C  
ATOM  14927  OE1 GLN A 931      48.687  78.229  37.323  1.00  3.65           O  
ATOM  14928  NE2 GLN A 931      50.596  79.414  37.463  1.00  3.65           N  
ATOM  14929  H   GLN A 931      49.617  76.869  32.929  1.00  3.65           H  
ATOM  14930  HA  GLN A 931      51.714  75.602  34.428  1.00  3.65           H  
ATOM  14931 1HB  GLN A 931      48.908  76.392  35.218  1.00  3.65           H  
ATOM  14932 2HB  GLN A 931      50.046  75.737  36.375  1.00  3.65           H  
ATOM  14933 1HG  GLN A 931      51.565  77.677  35.875  1.00  3.65           H  
ATOM  14934 2HG  GLN A 931      50.303  78.325  34.793  1.00  3.65           H  
ATOM  14935 1HE2 GLN A 931      50.260  79.933  38.250  1.00  3.65           H  
ATOM  14936 2HE2 GLN A 931      51.514  79.591  37.106  1.00  3.65           H  
ATOM  14937  N   GLU A 932      49.125  73.711  33.753  1.00  4.14           N  
ATOM  14938  CA  GLU A 932      48.617  72.343  33.723  1.00  4.14           C  
ATOM  14939  C   GLU A 932      48.840  71.694  32.363  1.00  4.14           C  
ATOM  14940  O   GLU A 932      48.894  70.469  32.248  1.00  4.14           O  
ATOM  14941  CB  GLU A 932      47.128  72.306  34.084  1.00  4.14           C  
ATOM  14942  CG  GLU A 932      46.821  72.741  35.522  1.00  4.14           C  
ATOM  14943  CD  GLU A 932      45.348  72.629  35.896  1.00  4.14           C  
ATOM  14944  OE1 GLU A 932      44.553  72.328  35.040  1.00  4.14           O  
ATOM  14945  OE2 GLU A 932      45.032  72.833  37.045  1.00  4.14           O  
ATOM  14946  H   GLU A 932      48.605  74.437  33.283  1.00  4.14           H  
ATOM  14947  HA  GLU A 932      49.160  71.756  34.462  1.00  4.14           H  
ATOM  14948 1HB  GLU A 932      46.584  72.977  33.422  1.00  4.14           H  
ATOM  14949 2HB  GLU A 932      46.735  71.300  33.932  1.00  4.14           H  
ATOM  14950 1HG  GLU A 932      47.403  72.121  36.203  1.00  4.14           H  
ATOM  14951 2HG  GLU A 932      47.149  73.772  35.654  1.00  4.14           H  
ATOM  14952  N   TYR A 933      48.944  72.524  31.333  1.00  4.55           N  
ATOM  14953  CA  TYR A 933      49.057  72.058  29.960  1.00  4.55           C  
ATOM  14954  C   TYR A 933      50.194  72.678  29.151  1.00  4.55           C  
ATOM  14955  O   TYR A 933      49.945  73.439  28.218  1.00  4.55           O  
ATOM  14956  CB  TYR A 933      47.736  72.304  29.244  1.00  4.55           C  
ATOM  14957  CG  TYR A 933      46.583  71.545  29.853  1.00  4.55           C  
ATOM  14958  CD1 TYR A 933      45.708  72.165  30.708  1.00  4.55           C  
ATOM  14959  CD2 TYR A 933      46.408  70.209  29.540  1.00  4.55           C  
ATOM  14960  CE1 TYR A 933      44.657  71.466  31.254  1.00  4.55           C  
ATOM  14961  CE2 TYR A 933      45.359  69.505  30.082  1.00  4.55           C  
ATOM  14962  CZ  TYR A 933      44.483  70.130  30.938  1.00  4.55           C  
ATOM  14963  OH  TYR A 933      43.434  69.427  31.479  1.00  4.55           O  
ATOM  14964  H   TYR A 933      48.924  73.515  31.513  1.00  4.55           H  
ATOM  14965  HA  TYR A 933      49.211  70.981  29.978  1.00  4.55           H  
ATOM  14966 1HB  TYR A 933      47.494  73.376  29.279  1.00  4.55           H  
ATOM  14967 2HB  TYR A 933      47.821  72.020  28.197  1.00  4.55           H  
ATOM  14968  HD1 TYR A 933      45.848  73.211  30.957  1.00  4.55           H  
ATOM  14969  HD2 TYR A 933      47.105  69.715  28.863  1.00  4.55           H  
ATOM  14970  HE1 TYR A 933      43.963  71.966  31.936  1.00  4.55           H  
ATOM  14971  HE2 TYR A 933      45.223  68.453  29.835  1.00  4.55           H  
ATOM  14972  HH  TYR A 933      42.881  70.031  31.992  1.00  4.55           H  
ATOM  14973  N   PRO A 934      51.452  72.388  29.456  1.00  4.78           N  
ATOM  14974  CA  PRO A 934      52.571  72.873  28.703  1.00  4.78           C  
ATOM  14975  C   PRO A 934      52.544  72.129  27.366  1.00  4.78           C  
ATOM  14976  O   PRO A 934      51.990  71.033  27.291  1.00  4.78           O  
ATOM  14977  CB  PRO A 934      53.762  72.496  29.586  1.00  4.78           C  
ATOM  14978  CG  PRO A 934      53.278  71.289  30.370  1.00  4.78           C  
ATOM  14979  CD  PRO A 934      51.801  71.545  30.610  1.00  4.78           C  
ATOM  14980  HA  PRO A 934      52.494  73.959  28.603  1.00  4.78           H  
ATOM  14981 1HB  PRO A 934      54.641  72.280  28.963  1.00  4.78           H  
ATOM  14982 2HB  PRO A 934      54.026  73.348  30.237  1.00  4.78           H  
ATOM  14983 1HG  PRO A 934      53.459  70.370  29.797  1.00  4.78           H  
ATOM  14984 2HG  PRO A 934      53.842  71.198  31.309  1.00  4.78           H  
ATOM  14985 1HD  PRO A 934      51.267  70.592  30.607  1.00  4.78           H  
ATOM  14986 2HD  PRO A 934      51.667  72.101  31.552  1.00  4.78           H  
ATOM  14987  N   PRO A 935      53.135  72.691  26.316  1.00  4.79           N  
ATOM  14988  CA  PRO A 935      53.746  73.998  26.179  1.00  4.79           C  
ATOM  14989  C   PRO A 935      52.791  75.148  25.833  1.00  4.79           C  
ATOM  14990  O   PRO A 935      53.165  76.035  25.072  1.00  4.79           O  
ATOM  14991  CB  PRO A 935      54.694  73.753  25.010  1.00  4.79           C  
ATOM  14992  CG  PRO A 935      53.946  72.764  24.141  1.00  4.79           C  
ATOM  14993  CD  PRO A 935      53.225  71.860  25.122  1.00  4.79           C  
ATOM  14994  HA  PRO A 935      54.323  74.230  27.084  1.00  4.79           H  
ATOM  14995 1HB  PRO A 935      54.910  74.703  24.493  1.00  4.79           H  
ATOM  14996 2HB  PRO A 935      55.655  73.362  25.378  1.00  4.79           H  
ATOM  14997 1HG  PRO A 935      53.252  73.302  23.477  1.00  4.79           H  
ATOM  14998 2HG  PRO A 935      54.648  72.221  23.492  1.00  4.79           H  
ATOM  14999 1HD  PRO A 935      52.214  71.614  24.762  1.00  4.79           H  
ATOM  15000 2HD  PRO A 935      53.814  70.959  25.340  1.00  4.79           H  
ATOM  15001  N   ASN A 936      51.632  75.265  26.487  1.00  4.61           N  
ATOM  15002  CA  ASN A 936      50.758  76.396  26.171  1.00  4.61           C  
ATOM  15003  C   ASN A 936      51.112  77.582  27.047  1.00  4.61           C  
ATOM  15004  O   ASN A 936      50.482  78.636  26.996  1.00  4.61           O  
ATOM  15005  CB  ASN A 936      49.297  76.032  26.319  1.00  4.61           C  
ATOM  15006  CG  ASN A 936      48.849  75.084  25.255  1.00  4.61           C  
ATOM  15007  OD1 ASN A 936      49.286  75.181  24.097  1.00  4.61           O  
ATOM  15008  ND2 ASN A 936      47.991  74.167  25.610  1.00  4.61           N  
ATOM  15009  H   ASN A 936      51.278  74.561  27.136  1.00  4.61           H  
ATOM  15010  HA  ASN A 936      50.928  76.691  25.137  1.00  4.61           H  
ATOM  15011 1HB  ASN A 936      49.125  75.579  27.288  1.00  4.61           H  
ATOM  15012 2HB  ASN A 936      48.685  76.934  26.273  1.00  4.61           H  
ATOM  15013 1HD2 ASN A 936      47.655  73.505  24.944  1.00  4.61           H  
ATOM  15014 2HD2 ASN A 936      47.661  74.130  26.560  1.00  4.61           H  
ATOM  15015  N   ASN A 937      52.208  77.445  27.792  1.00  4.35           N  
ATOM  15016  CA  ASN A 937      52.725  78.508  28.640  1.00  4.35           C  
ATOM  15017  C   ASN A 937      53.215  79.636  27.758  1.00  4.35           C  
ATOM  15018  O   ASN A 937      53.310  80.788  28.177  1.00  4.35           O  
ATOM  15019  CB  ASN A 937      53.842  77.994  29.534  1.00  4.35           C  
ATOM  15020  CG  ASN A 937      55.014  77.475  28.750  1.00  4.35           C  
ATOM  15021  OD1 ASN A 937      54.874  76.525  27.977  1.00  4.35           O  
ATOM  15022  ND2 ASN A 937      56.164  78.072  28.933  1.00  4.35           N  
ATOM  15023  H   ASN A 937      52.686  76.561  27.772  1.00  4.35           H  
ATOM  15024  HA  ASN A 937      51.918  78.902  29.261  1.00  4.35           H  
ATOM  15025 1HB  ASN A 937      54.182  78.804  30.182  1.00  4.35           H  
ATOM  15026 2HB  ASN A 937      53.480  77.197  30.176  1.00  4.35           H  
ATOM  15027 1HD2 ASN A 937      56.976  77.762  28.433  1.00  4.35           H  
ATOM  15028 2HD2 ASN A 937      56.233  78.839  29.570  1.00  4.35           H  
ATOM  15029  N   VAL A 938      53.461  79.323  26.492  1.00  4.02           N  
ATOM  15030  CA  VAL A 938      53.923  80.316  25.554  1.00  4.02           C  
ATOM  15031  C   VAL A 938      52.817  81.338  25.247  1.00  4.02           C  
ATOM  15032  O   VAL A 938      53.091  82.418  24.727  1.00  4.02           O  
ATOM  15033  CB  VAL A 938      54.380  79.618  24.285  1.00  4.02           C  
ATOM  15034  CG1 VAL A 938      55.475  78.617  24.622  1.00  4.02           C  
ATOM  15035  CG2 VAL A 938      53.225  78.986  23.613  1.00  4.02           C  
ATOM  15036  H   VAL A 938      53.353  78.357  26.169  1.00  4.02           H  
ATOM  15037  HA  VAL A 938      54.776  80.833  25.993  1.00  4.02           H  
ATOM  15038  HB  VAL A 938      54.791  80.331  23.641  1.00  4.02           H  
ATOM  15039 1HG1 VAL A 938      55.827  78.136  23.709  1.00  4.02           H  
ATOM  15040 2HG1 VAL A 938      56.309  79.139  25.097  1.00  4.02           H  
ATOM  15041 3HG1 VAL A 938      55.081  77.860  25.304  1.00  4.02           H  
ATOM  15042 1HG2 VAL A 938      53.544  78.498  22.703  1.00  4.02           H  
ATOM  15043 2HG2 VAL A 938      52.769  78.262  24.265  1.00  4.02           H  
ATOM  15044 3HG2 VAL A 938      52.524  79.757  23.377  1.00  4.02           H  
ATOM  15045  N   TYR A 939      51.565  80.989  25.576  1.00  3.65           N  
ATOM  15046  CA  TYR A 939      50.406  81.841  25.392  1.00  3.65           C  
ATOM  15047  C   TYR A 939      49.869  82.341  26.730  1.00  3.65           C  
ATOM  15048  O   TYR A 939      48.708  82.762  26.816  1.00  3.65           O  
ATOM  15049  CB  TYR A 939      49.293  81.100  24.659  1.00  3.65           C  
ATOM  15050  CG  TYR A 939      49.653  80.663  23.282  1.00  3.65           C  
ATOM  15051  CD1 TYR A 939      49.889  79.328  23.022  1.00  3.65           C  
ATOM  15052  CD2 TYR A 939      49.777  81.605  22.276  1.00  3.65           C  
ATOM  15053  CE1 TYR A 939      50.246  78.937  21.753  1.00  3.65           C  
ATOM  15054  CE2 TYR A 939      50.131  81.215  21.011  1.00  3.65           C  
ATOM  15055  CZ  TYR A 939      50.365  79.892  20.752  1.00  3.65           C  
ATOM  15056  OH  TYR A 939      50.707  79.517  19.503  1.00  3.65           O  
ATOM  15057  H   TYR A 939      51.393  80.084  26.011  1.00  3.65           H  
ATOM  15058  HA  TYR A 939      50.705  82.711  24.806  1.00  3.65           H  
ATOM  15059 1HB  TYR A 939      49.010  80.215  25.233  1.00  3.65           H  
ATOM  15060 2HB  TYR A 939      48.436  81.740  24.603  1.00  3.65           H  
ATOM  15061  HD1 TYR A 939      49.794  78.590  23.823  1.00  3.65           H  
ATOM  15062  HD2 TYR A 939      49.592  82.659  22.493  1.00  3.65           H  
ATOM  15063  HE1 TYR A 939      50.432  77.884  21.541  1.00  3.65           H  
ATOM  15064  HE2 TYR A 939      50.227  81.956  20.213  1.00  3.65           H  
ATOM  15065  HH  TYR A 939      50.555  80.250  18.896  1.00  3.65           H  
ATOM  15066  N   ASP A 940      50.686  82.268  27.788  1.00  3.26           N  
ATOM  15067  CA  ASP A 940      50.241  82.702  29.105  1.00  3.26           C  
ATOM  15068  C   ASP A 940      51.281  83.371  30.004  1.00  3.26           C  
ATOM  15069  O   ASP A 940      52.073  82.707  30.670  1.00  3.26           O  
ATOM  15070  CB  ASP A 940      49.671  81.526  29.877  1.00  3.26           C  
ATOM  15071  CG  ASP A 940      49.195  81.969  31.231  1.00  3.26           C  
ATOM  15072  OD1 ASP A 940      49.396  83.130  31.550  1.00  3.26           O  
ATOM  15073  OD2 ASP A 940      48.690  81.172  31.977  1.00  3.26           O  
ATOM  15074  H   ASP A 940      51.632  81.895  27.694  1.00  3.26           H  
ATOM  15075  HA  ASP A 940      49.438  83.422  28.955  1.00  3.26           H  
ATOM  15076 1HB  ASP A 940      48.834  81.093  29.323  1.00  3.26           H  
ATOM  15077 2HB  ASP A 940      50.433  80.753  29.988  1.00  3.26           H  
ATOM  15078  N   SER A 941      51.216  84.700  30.073  1.00  2.84           N  
ATOM  15079  CA  SER A 941      52.100  85.493  30.919  1.00  2.84           C  
ATOM  15080  C   SER A 941      51.296  86.121  32.065  1.00  2.84           C  
ATOM  15081  O   SER A 941      51.770  87.035  32.744  1.00  2.84           O  
ATOM  15082  CB  SER A 941      52.776  86.572  30.103  1.00  2.84           C  
ATOM  15083  OG  SER A 941      53.583  86.006  29.107  1.00  2.84           O  
ATOM  15084  H   SER A 941      50.524  85.176  29.519  1.00  2.84           H  
ATOM  15085  HA  SER A 941      52.861  84.838  31.346  1.00  2.84           H  
ATOM  15086 1HB  SER A 941      52.032  87.216  29.654  1.00  2.84           H  
ATOM  15087 2HB  SER A 941      53.384  87.189  30.762  1.00  2.84           H  
ATOM  15088  HG  SER A 941      54.106  85.329  29.554  1.00  2.84           H  
ATOM  15089  N   TYR A 942      50.038  85.682  32.200  1.00  2.40           N  
ATOM  15090  CA  TYR A 942      49.089  86.257  33.154  1.00  2.40           C  
ATOM  15091  C   TYR A 942      48.371  85.250  34.077  1.00  2.40           C  
ATOM  15092  O   TYR A 942      47.497  85.640  34.851  1.00  2.40           O  
ATOM  15093  CB  TYR A 942      48.082  87.080  32.360  1.00  2.40           C  
ATOM  15094  CG  TYR A 942      48.754  88.195  31.558  1.00  2.40           C  
ATOM  15095  CD1 TYR A 942      49.117  87.964  30.247  1.00  2.40           C  
ATOM  15096  CD2 TYR A 942      48.978  89.450  32.114  1.00  2.40           C  
ATOM  15097  CE1 TYR A 942      49.690  88.961  29.507  1.00  2.40           C  
ATOM  15098  CE2 TYR A 942      49.562  90.450  31.345  1.00  2.40           C  
ATOM  15099  CZ  TYR A 942      49.911  90.189  30.035  1.00  2.40           C  
ATOM  15100  OH  TYR A 942      50.483  91.157  29.228  1.00  2.40           O  
ATOM  15101  H   TYR A 942      49.751  84.874  31.646  1.00  2.40           H  
ATOM  15102  HA  TYR A 942      49.643  86.933  33.803  1.00  2.40           H  
ATOM  15103 1HB  TYR A 942      47.536  86.431  31.669  1.00  2.40           H  
ATOM  15104 2HB  TYR A 942      47.357  87.530  33.036  1.00  2.40           H  
ATOM  15105  HD1 TYR A 942      48.948  86.988  29.797  1.00  2.40           H  
ATOM  15106  HD2 TYR A 942      48.692  89.657  33.146  1.00  2.40           H  
ATOM  15107  HE1 TYR A 942      49.969  88.787  28.494  1.00  2.40           H  
ATOM  15108  HE2 TYR A 942      49.735  91.438  31.776  1.00  2.40           H  
ATOM  15109  HH  TYR A 942      50.450  90.858  28.288  1.00  2.40           H  
ATOM  15110  N   VAL A 943      48.711  83.961  33.985  1.00  2.00           N  
ATOM  15111  CA  VAL A 943      48.188  82.856  34.821  1.00  2.00           C  
ATOM  15112  C   VAL A 943      46.731  82.448  34.625  1.00  2.00           C  
ATOM  15113  O   VAL A 943      46.410  81.264  34.705  1.00  2.00           O  
ATOM  15114  CB  VAL A 943      48.385  83.122  36.324  1.00  2.00           C  
ATOM  15115  CG1 VAL A 943      47.676  82.016  37.119  1.00  2.00           C  
ATOM  15116  CG2 VAL A 943      49.872  83.151  36.641  1.00  2.00           C  
ATOM  15117  H   VAL A 943      49.350  83.694  33.242  1.00  2.00           H  
ATOM  15118  HA  VAL A 943      48.791  81.980  34.575  1.00  2.00           H  
ATOM  15119  HB  VAL A 943      47.928  84.064  36.604  1.00  2.00           H  
ATOM  15120 1HG1 VAL A 943      47.805  82.193  38.184  1.00  2.00           H  
ATOM  15121 2HG1 VAL A 943      46.613  82.017  36.877  1.00  2.00           H  
ATOM  15122 3HG1 VAL A 943      48.103  81.049  36.856  1.00  2.00           H  
ATOM  15123 1HG2 VAL A 943      50.014  83.330  37.706  1.00  2.00           H  
ATOM  15124 2HG2 VAL A 943      50.314  82.195  36.368  1.00  2.00           H  
ATOM  15125 3HG2 VAL A 943      50.349  83.947  36.072  1.00  2.00           H  
ATOM  15126  N   TYR A 944      45.841  83.410  34.447  1.00  1.68           N  
ATOM  15127  CA  TYR A 944      44.428  83.089  34.334  1.00  1.68           C  
ATOM  15128  C   TYR A 944      44.166  82.035  33.264  1.00  1.68           C  
ATOM  15129  O   TYR A 944      44.648  82.129  32.136  1.00  1.68           O  
ATOM  15130  CB  TYR A 944      43.619  84.341  34.008  1.00  1.68           C  
ATOM  15131  CG  TYR A 944      43.438  85.291  35.160  1.00  1.68           C  
ATOM  15132  CD1 TYR A 944      43.842  86.621  35.060  1.00  1.68           C  
ATOM  15133  CD2 TYR A 944      42.848  84.829  36.317  1.00  1.68           C  
ATOM  15134  CE1 TYR A 944      43.629  87.479  36.128  1.00  1.68           C  
ATOM  15135  CE2 TYR A 944      42.637  85.670  37.378  1.00  1.68           C  
ATOM  15136  CZ  TYR A 944      43.016  86.990  37.291  1.00  1.68           C  
ATOM  15137  OH  TYR A 944      42.781  87.826  38.347  1.00  1.68           O  
ATOM  15138  H   TYR A 944      46.176  84.367  34.437  1.00  1.68           H  
ATOM  15139  HA  TYR A 944      44.087  82.682  35.288  1.00  1.68           H  
ATOM  15140 1HB  TYR A 944      44.112  84.881  33.202  1.00  1.68           H  
ATOM  15141 2HB  TYR A 944      42.631  84.047  33.649  1.00  1.68           H  
ATOM  15142  HD1 TYR A 944      44.311  86.988  34.144  1.00  1.68           H  
ATOM  15143  HD2 TYR A 944      42.543  83.793  36.382  1.00  1.68           H  
ATOM  15144  HE1 TYR A 944      43.929  88.526  36.060  1.00  1.68           H  
ATOM  15145  HE2 TYR A 944      42.163  85.291  38.282  1.00  1.68           H  
ATOM  15146  HH  TYR A 944      42.878  88.739  38.056  1.00  1.68           H  
ATOM  15147  N   TYR A 945      43.336  81.064  33.634  1.00  1.45           N  
ATOM  15148  CA  TYR A 945      42.944  79.931  32.794  1.00  1.45           C  
ATOM  15149  C   TYR A 945      41.756  80.261  31.910  1.00  1.45           C  
ATOM  15150  O   TYR A 945      40.921  81.102  32.273  1.00  1.45           O  
ATOM  15151  CB  TYR A 945      42.574  78.749  33.689  1.00  1.45           C  
ATOM  15152  CG  TYR A 945      43.735  78.144  34.422  1.00  1.45           C  
ATOM  15153  CD1 TYR A 945      44.262  78.804  35.526  1.00  1.45           C  
ATOM  15154  CD2 TYR A 945      44.244  76.911  34.040  1.00  1.45           C  
ATOM  15155  CE1 TYR A 945      45.307  78.249  36.228  1.00  1.45           C  
ATOM  15156  CE2 TYR A 945      45.283  76.347  34.752  1.00  1.45           C  
ATOM  15157  CZ  TYR A 945      45.817  77.019  35.842  1.00  1.45           C  
ATOM  15158  OH  TYR A 945      46.844  76.466  36.559  1.00  1.45           O  
ATOM  15159  H   TYR A 945      42.995  81.089  34.589  1.00  1.45           H  
ATOM  15160  HA  TYR A 945      43.788  79.663  32.151  1.00  1.45           H  
ATOM  15161 1HB  TYR A 945      41.834  79.070  34.426  1.00  1.45           H  
ATOM  15162 2HB  TYR A 945      42.110  77.968  33.083  1.00  1.45           H  
ATOM  15163  HD1 TYR A 945      43.853  79.773  35.836  1.00  1.45           H  
ATOM  15164  HD2 TYR A 945      43.820  76.386  33.187  1.00  1.45           H  
ATOM  15165  HE1 TYR A 945      45.727  78.773  37.087  1.00  1.45           H  
ATOM  15166  HE2 TYR A 945      45.682  75.375  34.454  1.00  1.45           H  
ATOM  15167  HH  TYR A 945      47.401  77.175  36.934  1.00  1.45           H  
ATOM  15168  N   GLY A 946      41.667  79.568  30.760  1.00  1.33           N  
ATOM  15169  CA  GLY A 946      40.539  79.698  29.843  1.00  1.33           C  
ATOM  15170  C   GLY A 946      40.644  81.011  29.120  1.00  1.33           C  
ATOM  15171  O   GLY A 946      39.637  81.652  28.799  1.00  1.33           O  
ATOM  15172  H   GLY A 946      42.412  78.937  30.488  1.00  1.33           H  
ATOM  15173 1HA  GLY A 946      40.538  78.868  29.148  1.00  1.33           H  
ATOM  15174 2HA  GLY A 946      39.617  79.643  30.368  1.00  1.33           H  
ATOM  15175  N   LEU A 947      41.885  81.426  28.913  1.00  1.32           N  
ATOM  15176  CA  LEU A 947      42.146  82.711  28.321  1.00  1.32           C  
ATOM  15177  C   LEU A 947      43.474  82.709  27.558  1.00  1.32           C  
ATOM  15178  O   LEU A 947      44.509  82.352  28.119  1.00  1.32           O  
ATOM  15179  CB  LEU A 947      42.220  83.693  29.485  1.00  1.32           C  
ATOM  15180  CG  LEU A 947      42.359  85.070  29.172  1.00  1.32           C  
ATOM  15181  CD1 LEU A 947      41.037  85.474  28.517  1.00  1.32           C  
ATOM  15182  CD2 LEU A 947      42.699  85.829  30.446  1.00  1.32           C  
ATOM  15183  H   LEU A 947      42.643  80.791  29.150  1.00  1.32           H  
ATOM  15184  HA  LEU A 947      41.335  82.965  27.639  1.00  1.32           H  
ATOM  15185 1HB  LEU A 947      41.313  83.587  30.082  1.00  1.32           H  
ATOM  15186 2HB  LEU A 947      43.069  83.411  30.116  1.00  1.32           H  
ATOM  15187  HG  LEU A 947      43.152  85.219  28.452  1.00  1.32           H  
ATOM  15188 1HD1 LEU A 947      41.010  86.489  28.242  1.00  1.32           H  
ATOM  15189 2HD1 LEU A 947      40.903  84.867  27.634  1.00  1.32           H  
ATOM  15190 3HD1 LEU A 947      40.227  85.290  29.217  1.00  1.32           H  
ATOM  15191 1HD2 LEU A 947      42.792  86.892  30.235  1.00  1.32           H  
ATOM  15192 2HD2 LEU A 947      41.917  85.662  31.181  1.00  1.32           H  
ATOM  15193 3HD2 LEU A 947      43.643  85.454  30.838  1.00  1.32           H  
ATOM  15194  N   GLN A 948      43.461  83.109  26.286  1.00  1.42           N  
ATOM  15195  CA  GLN A 948      44.698  83.177  25.514  1.00  1.42           C  
ATOM  15196  C   GLN A 948      45.276  84.579  25.584  1.00  1.42           C  
ATOM  15197  O   GLN A 948      44.568  85.577  25.399  1.00  1.42           O  
ATOM  15198  CB  GLN A 948      44.508  82.785  24.032  1.00  1.42           C  
ATOM  15199  CG  GLN A 948      45.855  82.756  23.216  1.00  1.42           C  
ATOM  15200  CD  GLN A 948      45.709  82.416  21.727  1.00  1.42           C  
ATOM  15201  OE1 GLN A 948      44.981  81.494  21.338  1.00  1.42           O  
ATOM  15202  NE2 GLN A 948      46.438  83.172  20.895  1.00  1.42           N  
ATOM  15203  H   GLN A 948      42.583  83.373  25.856  1.00  1.42           H  
ATOM  15204  HA  GLN A 948      45.425  82.495  25.956  1.00  1.42           H  
ATOM  15205 1HB  GLN A 948      44.080  81.796  23.965  1.00  1.42           H  
ATOM  15206 2HB  GLN A 948      43.822  83.481  23.547  1.00  1.42           H  
ATOM  15207 1HG  GLN A 948      46.340  83.731  23.278  1.00  1.42           H  
ATOM  15208 2HG  GLN A 948      46.480  82.004  23.657  1.00  1.42           H  
ATOM  15209 1HE2 GLN A 948      46.397  83.070  19.877  1.00  1.42           H  
ATOM  15210 2HE2 GLN A 948      47.041  83.887  21.271  1.00  1.42           H  
ATOM  15211  N   ASN A 949      46.575  84.665  25.816  1.00  1.65           N  
ATOM  15212  CA  ASN A 949      47.269  85.939  25.862  1.00  1.65           C  
ATOM  15213  C   ASN A 949      47.479  86.538  24.487  1.00  1.65           C  
ATOM  15214  O   ASN A 949      48.331  86.074  23.728  1.00  1.65           O  
ATOM  15215  CB  ASN A 949      48.607  85.708  26.513  1.00  1.65           C  
ATOM  15216  CG  ASN A 949      49.459  86.849  26.633  1.00  1.65           C  
ATOM  15217  OD1 ASN A 949      49.146  87.966  26.226  1.00  1.65           O  
ATOM  15218  ND2 ASN A 949      50.636  86.605  27.163  1.00  1.65           N  
ATOM  15219  H   ASN A 949      47.129  83.824  25.998  1.00  1.65           H  
ATOM  15220  HA  ASN A 949      46.677  86.643  26.439  1.00  1.65           H  
ATOM  15221 1HB  ASN A 949      48.459  85.277  27.507  1.00  1.65           H  
ATOM  15222 2HB  ASN A 949      49.148  84.985  25.914  1.00  1.65           H  
ATOM  15223 1HD2 ASN A 949      51.305  87.347  27.252  1.00  1.65           H  
ATOM  15224 2HD2 ASN A 949      50.872  85.674  27.452  1.00  1.65           H  
ATOM  15225  N   MET A 950      46.704  87.574  24.144  1.00  1.98           N  
ATOM  15226  CA  MET A 950      46.854  88.179  22.838  1.00  1.98           C  
ATOM  15227  C   MET A 950      47.617  89.461  23.036  1.00  1.98           C  
ATOM  15228  O   MET A 950      47.793  90.240  22.092  1.00  1.98           O  
ATOM  15229  CB  MET A 950      45.526  88.543  22.196  1.00  1.98           C  
ATOM  15230  CG  MET A 950      44.525  87.460  22.099  1.00  1.98           C  
ATOM  15231  SD  MET A 950      45.056  86.062  21.206  1.00  1.98           S  
ATOM  15232  CE  MET A 950      45.154  86.646  19.544  1.00  1.98           C  
ATOM  15233  H   MET A 950      46.011  87.979  24.777  1.00  1.98           H  
ATOM  15234  HA  MET A 950      47.428  87.526  22.184  1.00  1.98           H  
ATOM  15235 1HB  MET A 950      45.077  89.344  22.746  1.00  1.98           H  
ATOM  15236 2HB  MET A 950      45.699  88.914  21.193  1.00  1.98           H  
ATOM  15237 1HG  MET A 950      44.224  87.143  23.095  1.00  1.98           H  
ATOM  15238 2HG  MET A 950      43.674  87.875  21.595  1.00  1.98           H  
ATOM  15239 1HE  MET A 950      45.498  85.842  18.918  1.00  1.98           H  
ATOM  15240 2HE  MET A 950      44.179  86.986  19.201  1.00  1.98           H  
ATOM  15241 3HE  MET A 950      45.852  87.456  19.495  1.00  1.98           H  
ATOM  15242  N   THR A 951      48.136  89.677  24.251  1.00  2.40           N  
ATOM  15243  CA  THR A 951      48.751  90.956  24.500  1.00  2.40           C  
ATOM  15244  C   THR A 951      50.005  91.038  23.681  1.00  2.40           C  
ATOM  15245  O   THR A 951      50.422  92.127  23.308  1.00  2.40           O  
ATOM  15246  CB  THR A 951      49.086  91.207  26.002  1.00  2.40           C  
ATOM  15247  OG1 THR A 951      50.104  90.324  26.477  1.00  2.40           O  
ATOM  15248  CG2 THR A 951      47.848  90.940  26.820  1.00  2.40           C  
ATOM  15249  H   THR A 951      48.071  88.986  24.994  1.00  2.40           H  
ATOM  15250  HA  THR A 951      48.073  91.727  24.151  1.00  2.40           H  
ATOM  15251  HB  THR A 951      49.400  92.236  26.139  1.00  2.40           H  
ATOM  15252  HG1 THR A 951      49.816  89.419  26.330  1.00  2.40           H  
ATOM  15253 1HG2 THR A 951      48.057  91.122  27.866  1.00  2.40           H  
ATOM  15254 2HG2 THR A 951      47.079  91.574  26.499  1.00  2.40           H  
ATOM  15255 3HG2 THR A 951      47.531  89.910  26.686  1.00  2.40           H  
ATOM  15256  N   ARG A 952      50.570  89.877  23.347  1.00  2.81           N  
ATOM  15257  CA  ARG A 952      51.768  89.800  22.545  1.00  2.81           C  
ATOM  15258  C   ARG A 952      51.538  90.175  21.088  1.00  2.81           C  
ATOM  15259  O   ARG A 952      52.488  90.523  20.410  1.00  2.81           O  
ATOM  15260  CB  ARG A 952      52.388  88.411  22.589  1.00  2.81           C  
ATOM  15261  CG  ARG A 952      52.987  88.015  23.930  1.00  2.81           C  
ATOM  15262  CD  ARG A 952      53.639  86.677  23.875  1.00  2.81           C  
ATOM  15263  NE  ARG A 952      54.219  86.307  25.154  1.00  2.81           N  
ATOM  15264  CZ  ARG A 952      54.849  85.144  25.405  1.00  2.81           C  
ATOM  15265  NH1 ARG A 952      54.990  84.243  24.459  1.00  2.81           N  
ATOM  15266  NH2 ARG A 952      55.327  84.910  26.612  1.00  2.81           N  
ATOM  15267  H   ARG A 952      50.150  89.025  23.689  1.00  2.81           H  
ATOM  15268  HA  ARG A 952      52.480  90.507  22.966  1.00  2.81           H  
ATOM  15269 1HB  ARG A 952      51.631  87.669  22.329  1.00  2.81           H  
ATOM  15270 2HB  ARG A 952      53.177  88.345  21.836  1.00  2.81           H  
ATOM  15271 1HG  ARG A 952      53.725  88.751  24.237  1.00  2.81           H  
ATOM  15272 2HG  ARG A 952      52.189  87.969  24.673  1.00  2.81           H  
ATOM  15273 1HD  ARG A 952      52.905  85.915  23.596  1.00  2.81           H  
ATOM  15274 2HD  ARG A 952      54.439  86.696  23.133  1.00  2.81           H  
ATOM  15275  HE  ARG A 952      54.139  86.961  25.913  1.00  2.81           H  
ATOM  15276 1HH1 ARG A 952      54.633  84.412  23.512  1.00  2.81           H  
ATOM  15277 2HH1 ARG A 952      55.446  83.366  24.662  1.00  2.81           H  
ATOM  15278 1HH2 ARG A 952      55.220  85.603  27.338  1.00  2.81           H  
ATOM  15279 2HH2 ARG A 952      55.804  84.040  26.806  1.00  2.81           H  
ATOM  15280  N   VAL A 953      50.306  90.071  20.582  1.00  3.11           N  
ATOM  15281  CA  VAL A 953      50.093  90.416  19.181  1.00  3.11           C  
ATOM  15282  C   VAL A 953      49.586  91.831  19.074  1.00  3.11           C  
ATOM  15283  O   VAL A 953      49.808  92.501  18.074  1.00  3.11           O  
ATOM  15284  CB  VAL A 953      49.151  89.444  18.437  1.00  3.11           C  
ATOM  15285  CG1 VAL A 953      47.741  89.567  18.853  1.00  3.11           C  
ATOM  15286  CG2 VAL A 953      49.234  89.769  16.976  1.00  3.11           C  
ATOM  15287  H   VAL A 953      49.515  89.810  21.159  1.00  3.11           H  
ATOM  15288  HA  VAL A 953      51.052  90.368  18.663  1.00  3.11           H  
ATOM  15289  HB  VAL A 953      49.469  88.426  18.626  1.00  3.11           H  
ATOM  15290 1HG1 VAL A 953      47.148  88.872  18.283  1.00  3.11           H  
ATOM  15291 2HG1 VAL A 953      47.658  89.341  19.892  1.00  3.11           H  
ATOM  15292 3HG1 VAL A 953      47.399  90.561  18.661  1.00  3.11           H  
ATOM  15293 1HG2 VAL A 953      48.621  89.097  16.416  1.00  3.11           H  
ATOM  15294 2HG2 VAL A 953      48.901  90.785  16.820  1.00  3.11           H  
ATOM  15295 3HG2 VAL A 953      50.246  89.664  16.662  1.00  3.11           H  
ATOM  15296  N   LYS A 954      48.886  92.294  20.103  1.00  3.18           N  
ATOM  15297  CA  LYS A 954      48.373  93.650  20.074  1.00  3.18           C  
ATOM  15298  C   LYS A 954      49.286  94.634  20.812  1.00  3.18           C  
ATOM  15299  O   LYS A 954      49.162  95.846  20.633  1.00  3.18           O  
ATOM  15300  CB  LYS A 954      46.969  93.720  20.674  1.00  3.18           C  
ATOM  15301  CG  LYS A 954      45.910  92.855  19.995  1.00  3.18           C  
ATOM  15302  CD  LYS A 954      45.797  93.176  18.503  1.00  3.18           C  
ATOM  15303  CE  LYS A 954      44.622  92.446  17.845  1.00  3.18           C  
ATOM  15304  NZ  LYS A 954      44.622  92.633  16.364  1.00  3.18           N  
ATOM  15305  H   LYS A 954      48.689  91.690  20.898  1.00  3.18           H  
ATOM  15306  HA  LYS A 954      48.318  93.974  19.035  1.00  3.18           H  
ATOM  15307 1HB  LYS A 954      47.018  93.418  21.728  1.00  3.18           H  
ATOM  15308 2HB  LYS A 954      46.621  94.748  20.648  1.00  3.18           H  
ATOM  15309 1HG  LYS A 954      46.148  91.803  20.147  1.00  3.18           H  
ATOM  15310 2HG  LYS A 954      44.949  93.049  20.453  1.00  3.18           H  
ATOM  15311 1HD  LYS A 954      45.658  94.251  18.374  1.00  3.18           H  
ATOM  15312 2HD  LYS A 954      46.722  92.888  17.995  1.00  3.18           H  
ATOM  15313 1HE  LYS A 954      44.672  91.380  18.070  1.00  3.18           H  
ATOM  15314 2HE  LYS A 954      43.691  92.853  18.248  1.00  3.18           H  
ATOM  15315 1HZ  LYS A 954      43.824  92.157  15.951  1.00  3.18           H  
ATOM  15316 2HZ  LYS A 954      44.581  93.623  16.147  1.00  3.18           H  
ATOM  15317 3HZ  LYS A 954      45.474  92.249  15.988  1.00  3.18           H  
ATOM  15318  N   MET A 955      50.195  94.114  21.661  1.00  2.98           N  
ATOM  15319  CA  MET A 955      51.066  94.922  22.527  1.00  2.98           C  
ATOM  15320  C   MET A 955      50.169  95.894  23.299  1.00  2.98           C  
ATOM  15321  O   MET A 955      50.375  97.117  23.344  1.00  2.98           O  
ATOM  15322  CB  MET A 955      52.126  95.621  21.720  1.00  2.98           C  
ATOM  15323  CG  MET A 955      53.170  94.776  21.108  1.00  2.98           C  
ATOM  15324  SD  MET A 955      52.553  93.922  19.675  1.00  2.98           S  
ATOM  15325  CE  MET A 955      52.202  95.312  18.626  1.00  2.98           C  
ATOM  15326  H   MET A 955      50.263  93.109  21.763  1.00  2.98           H  
ATOM  15327  HA  MET A 955      51.559  94.275  23.251  1.00  2.98           H  
ATOM  15328 1HB  MET A 955      51.665  96.157  20.929  1.00  2.98           H  
ATOM  15329 2HB  MET A 955      52.653  96.291  22.368  1.00  2.98           H  
ATOM  15330 1HG  MET A 955      54.029  95.379  20.814  1.00  2.98           H  
ATOM  15331 2HG  MET A 955      53.486  94.053  21.843  1.00  2.98           H  
ATOM  15332 1HE  MET A 955      51.813  94.970  17.703  1.00  2.98           H  
ATOM  15333 2HE  MET A 955      51.461  95.941  19.107  1.00  2.98           H  
ATOM  15334 3HE  MET A 955      53.092  95.883  18.450  1.00  2.98           H  
ATOM  15335  N   ALA A 956      49.121  95.282  23.852  1.00  2.60           N  
ATOM  15336  CA  ALA A 956      48.027  95.928  24.580  1.00  2.60           C  
ATOM  15337  C   ALA A 956      47.343  94.868  25.454  1.00  2.60           C  
ATOM  15338  O   ALA A 956      47.392  93.701  25.102  1.00  2.60           O  
ATOM  15339  CB  ALA A 956      47.063  96.538  23.562  1.00  2.60           C  
ATOM  15340  H   ALA A 956      49.139  94.267  23.742  1.00  2.60           H  
ATOM  15341  HA  ALA A 956      48.441  96.709  25.219  1.00  2.60           H  
ATOM  15342 1HB  ALA A 956      46.240  97.030  24.025  1.00  2.60           H  
ATOM  15343 2HB  ALA A 956      47.604  97.268  22.952  1.00  2.60           H  
ATOM  15344 3HB  ALA A 956      46.682  95.753  22.923  1.00  2.60           H  
ATOM  15345  N   PRO A 957      46.619  95.203  26.536  1.00  2.15           N  
ATOM  15346  CA  PRO A 957      45.969  94.255  27.444  1.00  2.15           C  
ATOM  15347  C   PRO A 957      44.724  93.586  26.876  1.00  2.15           C  
ATOM  15348  O   PRO A 957      43.627  93.730  27.415  1.00  2.15           O  
ATOM  15349  CB  PRO A 957      45.613  95.157  28.618  1.00  2.15           C  
ATOM  15350  CG  PRO A 957      45.374  96.503  27.990  1.00  2.15           C  
ATOM  15351  CD  PRO A 957      46.440  96.600  26.924  1.00  2.15           C  
ATOM  15352  HA  PRO A 957      46.701  93.502  27.766  1.00  2.15           H  
ATOM  15353 1HB  PRO A 957      44.729  94.772  29.130  1.00  2.15           H  
ATOM  15354 2HB  PRO A 957      46.425  95.156  29.363  1.00  2.15           H  
ATOM  15355 1HG  PRO A 957      44.363  96.545  27.569  1.00  2.15           H  
ATOM  15356 2HG  PRO A 957      45.432  97.304  28.741  1.00  2.15           H  
ATOM  15357 1HD  PRO A 957      46.076  97.234  26.135  1.00  2.15           H  
ATOM  15358 2HD  PRO A 957      47.364  96.963  27.371  1.00  2.15           H  
ATOM  15359  N   VAL A 958      44.937  92.813  25.817  1.00  1.75           N  
ATOM  15360  CA  VAL A 958      43.910  92.091  25.086  1.00  1.75           C  
ATOM  15361  C   VAL A 958      44.041  90.577  25.247  1.00  1.75           C  
ATOM  15362  O   VAL A 958      45.123  90.002  25.072  1.00  1.75           O  
ATOM  15363  CB  VAL A 958      44.030  92.408  23.600  1.00  1.75           C  
ATOM  15364  CG1 VAL A 958      42.959  91.642  22.805  1.00  1.75           C  
ATOM  15365  CG2 VAL A 958      43.956  93.909  23.399  1.00  1.75           C  
ATOM  15366  H   VAL A 958      45.889  92.767  25.475  1.00  1.75           H  
ATOM  15367  HA  VAL A 958      42.935  92.408  25.450  1.00  1.75           H  
ATOM  15368  HB  VAL A 958      45.006  92.057  23.249  1.00  1.75           H  
ATOM  15369 1HG1 VAL A 958      43.072  91.847  21.748  1.00  1.75           H  
ATOM  15370 2HG1 VAL A 958      43.065  90.573  22.970  1.00  1.75           H  
ATOM  15371 3HG1 VAL A 958      41.972  91.959  23.137  1.00  1.75           H  
ATOM  15372 1HG2 VAL A 958      44.079  94.154  22.357  1.00  1.75           H  
ATOM  15373 2HG2 VAL A 958      43.002  94.255  23.734  1.00  1.75           H  
ATOM  15374 3HG2 VAL A 958      44.742  94.393  23.969  1.00  1.75           H  
ATOM  15375  N   PHE A 959      42.932  89.946  25.607  1.00  1.44           N  
ATOM  15376  CA  PHE A 959      42.884  88.501  25.798  1.00  1.44           C  
ATOM  15377  C   PHE A 959      41.689  87.859  25.108  1.00  1.44           C  
ATOM  15378  O   PHE A 959      40.657  88.513  24.948  1.00  1.44           O  
ATOM  15379  CB  PHE A 959      42.821  88.215  27.268  1.00  1.44           C  
ATOM  15380  CG  PHE A 959      43.960  88.673  27.995  1.00  1.44           C  
ATOM  15381  CD1 PHE A 959      44.069  89.973  28.421  1.00  1.44           C  
ATOM  15382  CD2 PHE A 959      44.940  87.790  28.294  1.00  1.44           C  
ATOM  15383  CE1 PHE A 959      45.176  90.359  29.092  1.00  1.44           C  
ATOM  15384  CE2 PHE A 959      46.010  88.167  28.980  1.00  1.44           C  
ATOM  15385  CZ  PHE A 959      46.136  89.468  29.380  1.00  1.44           C  
ATOM  15386  H   PHE A 959      42.093  90.510  25.772  1.00  1.44           H  
ATOM  15387  HA  PHE A 959      43.793  88.062  25.388  1.00  1.44           H  
ATOM  15388 1HB  PHE A 959      41.920  88.613  27.711  1.00  1.44           H  
ATOM  15389 2HB  PHE A 959      42.824  87.166  27.349  1.00  1.44           H  
ATOM  15390  HD1 PHE A 959      43.276  90.695  28.189  1.00  1.44           H  
ATOM  15391  HD2 PHE A 959      44.842  86.754  27.966  1.00  1.44           H  
ATOM  15392  HE1 PHE A 959      45.298  91.375  29.397  1.00  1.44           H  
ATOM  15393  HE2 PHE A 959      46.763  87.434  29.199  1.00  1.44           H  
ATOM  15394  HZ  PHE A 959      47.000  89.799  29.926  1.00  1.44           H  
ATOM  15395  N   ILE A 960      41.814  86.581  24.723  1.00  1.24           N  
ATOM  15396  CA  ILE A 960      40.683  85.860  24.118  1.00  1.24           C  
ATOM  15397  C   ILE A 960      40.189  84.608  24.836  1.00  1.24           C  
ATOM  15398  O   ILE A 960      40.952  83.730  25.241  1.00  1.24           O  
ATOM  15399  CB  ILE A 960      40.896  85.541  22.620  1.00  1.24           C  
ATOM  15400  CG1 ILE A 960      40.924  86.830  21.805  1.00  1.24           C  
ATOM  15401  CG2 ILE A 960      39.823  84.612  22.113  1.00  1.24           C  
ATOM  15402  CD1 ILE A 960      41.290  86.614  20.362  1.00  1.24           C  
ATOM  15403  H   ILE A 960      42.707  86.108  24.878  1.00  1.24           H  
ATOM  15404  HA  ILE A 960      39.854  86.551  24.127  1.00  1.24           H  
ATOM  15405  HB  ILE A 960      41.868  85.061  22.493  1.00  1.24           H  
ATOM  15406 1HG1 ILE A 960      39.931  87.289  21.841  1.00  1.24           H  
ATOM  15407 2HG1 ILE A 960      41.617  87.511  22.257  1.00  1.24           H  
ATOM  15408 1HG2 ILE A 960      40.003  84.400  21.072  1.00  1.24           H  
ATOM  15409 2HG2 ILE A 960      39.835  83.680  22.671  1.00  1.24           H  
ATOM  15410 3HG2 ILE A 960      38.852  85.097  22.230  1.00  1.24           H  
ATOM  15411 1HD1 ILE A 960      41.292  87.567  19.835  1.00  1.24           H  
ATOM  15412 2HD1 ILE A 960      42.265  86.166  20.295  1.00  1.24           H  
ATOM  15413 3HD1 ILE A 960      40.566  85.952  19.905  1.00  1.24           H  
ATOM  15414  N   THR A 961      38.871  84.550  24.985  1.00  1.13           N  
ATOM  15415  CA  THR A 961      38.161  83.446  25.618  1.00  1.13           C  
ATOM  15416  C   THR A 961      36.883  83.104  24.845  1.00  1.13           C  
ATOM  15417  O   THR A 961      36.727  83.492  23.692  1.00  1.13           O  
ATOM  15418  CB  THR A 961      37.870  83.782  27.093  1.00  1.13           C  
ATOM  15419  OG1 THR A 961      37.358  82.619  27.758  1.00  1.13           O  
ATOM  15420  CG2 THR A 961      36.931  84.946  27.224  1.00  1.13           C  
ATOM  15421  H   THR A 961      38.327  85.340  24.631  1.00  1.13           H  
ATOM  15422  HA  THR A 961      38.804  82.564  25.602  1.00  1.13           H  
ATOM  15423  HB  THR A 961      38.791  84.047  27.568  1.00  1.13           H  
ATOM  15424  HG1 THR A 961      38.126  82.118  28.133  1.00  1.13           H  
ATOM  15425 1HG2 THR A 961      36.788  85.159  28.270  1.00  1.13           H  
ATOM  15426 2HG2 THR A 961      37.357  85.824  26.732  1.00  1.13           H  
ATOM  15427 3HG2 THR A 961      35.979  84.716  26.775  1.00  1.13           H  
ATOM  15428  N   ASN A 962      36.000  82.321  25.450  1.00  1.08           N  
ATOM  15429  CA  ASN A 962      34.739  81.925  24.802  1.00  1.08           C  
ATOM  15430  C   ASN A 962      33.655  82.982  25.030  1.00  1.08           C  
ATOM  15431  O   ASN A 962      33.796  83.830  25.915  1.00  1.08           O  
ATOM  15432  CB  ASN A 962      34.323  80.546  25.219  1.00  1.08           C  
ATOM  15433  CG  ASN A 962      35.218  79.522  24.629  1.00  1.08           C  
ATOM  15434  OD1 ASN A 962      35.697  78.633  25.343  1.00  1.08           O  
ATOM  15435  ND2 ASN A 962      35.477  79.620  23.342  1.00  1.08           N  
ATOM  15436  H   ASN A 962      36.224  82.047  26.399  1.00  1.08           H  
ATOM  15437  HA  ASN A 962      34.906  81.885  23.721  1.00  1.08           H  
ATOM  15438 1HB  ASN A 962      34.356  80.464  26.306  1.00  1.08           H  
ATOM  15439 2HB  ASN A 962      33.301  80.354  24.907  1.00  1.08           H  
ATOM  15440 1HD2 ASN A 962      36.068  78.947  22.903  1.00  1.08           H  
ATOM  15441 2HD2 ASN A 962      35.072  80.365  22.750  1.00  1.08           H  
ATOM  15442  N   ARG A 963      32.567  82.942  24.243  1.00  1.07           N  
ATOM  15443  CA  ARG A 963      31.541  84.007  24.294  1.00  1.07           C  
ATOM  15444  C   ARG A 963      31.110  84.466  25.687  1.00  1.07           C  
ATOM  15445  O   ARG A 963      30.875  85.656  25.892  1.00  1.07           O  
ATOM  15446  CB  ARG A 963      30.303  83.611  23.530  1.00  1.07           C  
ATOM  15447  CG  ARG A 963      29.184  84.643  23.516  1.00  1.07           C  
ATOM  15448  CD  ARG A 963      28.005  84.150  22.734  1.00  1.07           C  
ATOM  15449  NE  ARG A 963      26.819  85.026  22.854  1.00  1.07           N  
ATOM  15450  CZ  ARG A 963      25.579  84.679  22.437  1.00  1.07           C  
ATOM  15451  NH1 ARG A 963      25.374  83.503  21.862  1.00  1.07           N  
ATOM  15452  NH2 ARG A 963      24.564  85.513  22.612  1.00  1.07           N  
ATOM  15453  H   ARG A 963      32.446  82.163  23.587  1.00  1.07           H  
ATOM  15454  HA  ARG A 963      31.954  84.871  23.784  1.00  1.07           H  
ATOM  15455 1HB  ARG A 963      30.560  83.393  22.502  1.00  1.07           H  
ATOM  15456 2HB  ARG A 963      29.890  82.708  23.960  1.00  1.07           H  
ATOM  15457 1HG  ARG A 963      28.868  84.830  24.531  1.00  1.07           H  
ATOM  15458 2HG  ARG A 963      29.537  85.569  23.080  1.00  1.07           H  
ATOM  15459 1HD  ARG A 963      28.275  84.082  21.679  1.00  1.07           H  
ATOM  15460 2HD  ARG A 963      27.734  83.164  23.094  1.00  1.07           H  
ATOM  15461  HE  ARG A 963      26.925  85.962  23.289  1.00  1.07           H  
ATOM  15462 1HH1 ARG A 963      26.148  82.860  21.733  1.00  1.07           H  
ATOM  15463 2HH1 ARG A 963      24.448  83.243  21.556  1.00  1.07           H  
ATOM  15464 1HH2 ARG A 963      24.717  86.425  23.086  1.00  1.07           H  
ATOM  15465 2HH2 ARG A 963      23.642  85.260  22.309  1.00  1.07           H  
ATOM  15466  N   HIS A 964      30.945  83.535  26.619  1.00  1.08           N  
ATOM  15467  CA  HIS A 964      30.506  83.880  27.965  1.00  1.08           C  
ATOM  15468  C   HIS A 964      31.433  83.401  29.063  1.00  1.08           C  
ATOM  15469  O   HIS A 964      30.967  83.035  30.142  1.00  1.08           O  
ATOM  15470  CB  HIS A 964      29.112  83.366  28.247  1.00  1.08           C  
ATOM  15471  CG  HIS A 964      28.079  83.975  27.432  1.00  1.08           C  
ATOM  15472  ND1 HIS A 964      27.217  83.236  26.683  1.00  1.08           N  
ATOM  15473  CD2 HIS A 964      27.760  85.269  27.217  1.00  1.08           C  
ATOM  15474  CE1 HIS A 964      26.395  84.031  26.045  1.00  1.08           C  
ATOM  15475  NE2 HIS A 964      26.702  85.281  26.348  1.00  1.08           N  
ATOM  15476  H   HIS A 964      31.136  82.573  26.389  1.00  1.08           H  
ATOM  15477  HA  HIS A 964      30.467  84.964  28.048  1.00  1.08           H  
ATOM  15478 1HB  HIS A 964      29.101  82.305  28.039  1.00  1.08           H  
ATOM  15479 2HB  HIS A 964      28.857  83.503  29.296  1.00  1.08           H  
ATOM  15480  HD1 HIS A 964      27.238  82.214  26.605  1.00  1.08           H  
ATOM  15481  HD2 HIS A 964      28.173  86.206  27.591  1.00  1.08           H  
ATOM  15482  HE1 HIS A 964      25.628  83.616  25.395  1.00  1.08           H  
ATOM  15483  N   LEU A 965      32.736  83.400  28.798  1.00  1.10           N  
ATOM  15484  CA  LEU A 965      33.740  83.021  29.800  1.00  1.10           C  
ATOM  15485  C   LEU A 965      33.630  81.549  30.269  1.00  1.10           C  
ATOM  15486  O   LEU A 965      34.108  81.223  31.355  1.00  1.10           O  
ATOM  15487  CB  LEU A 965      33.550  83.896  31.082  1.00  1.10           C  
ATOM  15488  CG  LEU A 965      33.479  85.438  30.958  1.00  1.10           C  
ATOM  15489  CD1 LEU A 965      33.234  86.024  32.352  1.00  1.10           C  
ATOM  15490  CD2 LEU A 965      34.742  85.968  30.376  1.00  1.10           C  
ATOM  15491  H   LEU A 965      33.051  83.692  27.868  1.00  1.10           H  
ATOM  15492  HA  LEU A 965      34.732  83.181  29.370  1.00  1.10           H  
ATOM  15493 1HB  LEU A 965      32.685  83.564  31.641  1.00  1.10           H  
ATOM  15494 2HB  LEU A 965      34.394  83.718  31.707  1.00  1.10           H  
ATOM  15495  HG  LEU A 965      32.648  85.721  30.318  1.00  1.10           H  
ATOM  15496 1HD1 LEU A 965      33.166  87.108  32.280  1.00  1.10           H  
ATOM  15497 2HD1 LEU A 965      32.303  85.629  32.759  1.00  1.10           H  
ATOM  15498 3HD1 LEU A 965      34.057  85.754  33.014  1.00  1.10           H  
ATOM  15499 1HD2 LEU A 965      34.680  87.056  30.294  1.00  1.10           H  
ATOM  15500 2HD2 LEU A 965      35.589  85.699  31.007  1.00  1.10           H  
ATOM  15501 3HD2 LEU A 965      34.868  85.537  29.390  1.00  1.10           H  
ATOM  15502  N   TYR A 966      33.112  80.648  29.423  1.00  1.13           N  
ATOM  15503  CA  TYR A 966      32.873  79.242  29.799  1.00  1.13           C  
ATOM  15504  C   TYR A 966      34.029  78.478  30.436  1.00  1.13           C  
ATOM  15505  O   TYR A 966      33.843  77.837  31.468  1.00  1.13           O  
ATOM  15506  CB  TYR A 966      32.392  78.437  28.591  1.00  1.13           C  
ATOM  15507  CG  TYR A 966      32.211  76.966  28.910  1.00  1.13           C  
ATOM  15508  CD1 TYR A 966      31.123  76.541  29.652  1.00  1.13           C  
ATOM  15509  CD2 TYR A 966      33.114  76.045  28.442  1.00  1.13           C  
ATOM  15510  CE1 TYR A 966      30.963  75.211  29.949  1.00  1.13           C  
ATOM  15511  CE2 TYR A 966      32.955  74.703  28.729  1.00  1.13           C  
ATOM  15512  CZ  TYR A 966      31.886  74.284  29.487  1.00  1.13           C  
ATOM  15513  OH  TYR A 966      31.720  72.945  29.783  1.00  1.13           O  
ATOM  15514  H   TYR A 966      32.801  80.970  28.522  1.00  1.13           H  
ATOM  15515  HA  TYR A 966      32.067  79.242  30.533  1.00  1.13           H  
ATOM  15516 1HB  TYR A 966      31.467  78.831  28.208  1.00  1.13           H  
ATOM  15517 2HB  TYR A 966      33.127  78.518  27.791  1.00  1.13           H  
ATOM  15518  HD1 TYR A 966      30.406  77.251  30.015  1.00  1.13           H  
ATOM  15519  HD2 TYR A 966      33.956  76.378  27.846  1.00  1.13           H  
ATOM  15520  HE1 TYR A 966      30.110  74.888  30.545  1.00  1.13           H  
ATOM  15521  HE2 TYR A 966      33.676  73.981  28.357  1.00  1.13           H  
ATOM  15522  HH  TYR A 966      30.883  72.819  30.237  1.00  1.13           H  
ATOM  15523  N   ASN A 967      35.210  78.518  29.835  1.00  1.16           N  
ATOM  15524  CA  ASN A 967      36.337  77.771  30.386  1.00  1.16           C  
ATOM  15525  C   ASN A 967      37.210  78.615  31.288  1.00  1.16           C  
ATOM  15526  O   ASN A 967      38.296  78.178  31.670  1.00  1.16           O  
ATOM  15527  CB  ASN A 967      37.218  77.194  29.282  1.00  1.16           C  
ATOM  15528  CG  ASN A 967      36.629  76.026  28.570  1.00  1.16           C  
ATOM  15529  OD1 ASN A 967      36.023  75.156  29.211  1.00  1.16           O  
ATOM  15530  ND2 ASN A 967      36.785  75.987  27.273  1.00  1.16           N  
ATOM  15531  H   ASN A 967      35.329  79.064  28.996  1.00  1.16           H  
ATOM  15532  HA  ASN A 967      35.947  76.950  30.989  1.00  1.16           H  
ATOM  15533 1HB  ASN A 967      37.430  77.976  28.551  1.00  1.16           H  
ATOM  15534 2HB  ASN A 967      38.172  76.886  29.712  1.00  1.16           H  
ATOM  15535 1HD2 ASN A 967      36.406  75.233  26.742  1.00  1.16           H  
ATOM  15536 2HD2 ASN A 967      37.293  76.718  26.810  1.00  1.16           H  
ATOM  15537  N   SER A 968      36.788  79.833  31.603  1.00  1.21           N  
ATOM  15538  CA  SER A 968      37.677  80.698  32.348  1.00  1.21           C  
ATOM  15539  C   SER A 968      37.814  80.379  33.814  1.00  1.21           C  
ATOM  15540  O   SER A 968      36.991  79.701  34.432  1.00  1.21           O  
ATOM  15541  CB  SER A 968      37.291  82.145  32.173  1.00  1.21           C  
ATOM  15542  OG  SER A 968      36.081  82.422  32.783  1.00  1.21           O  
ATOM  15543  H   SER A 968      35.862  80.171  31.343  1.00  1.21           H  
ATOM  15544  HA  SER A 968      38.654  80.608  31.928  1.00  1.21           H  
ATOM  15545 1HB  SER A 968      38.067  82.784  32.599  1.00  1.21           H  
ATOM  15546 2HB  SER A 968      37.223  82.377  31.110  1.00  1.21           H  
ATOM  15547  HG  SER A 968      35.403  81.869  32.333  1.00  1.21           H  
ATOM  15548  N   ASP A 969      38.866  80.948  34.370  1.00  1.26           N  
ATOM  15549  CA  ASP A 969      39.194  80.899  35.778  1.00  1.26           C  
ATOM  15550  C   ASP A 969      38.012  81.422  36.576  1.00  1.26           C  
ATOM  15551  O   ASP A 969      37.515  82.528  36.323  1.00  1.26           O  
ATOM  15552  CB  ASP A 969      40.427  81.761  36.021  1.00  1.26           C  
ATOM  15553  CG  ASP A 969      41.097  81.645  37.369  1.00  1.26           C  
ATOM  15554  OD1 ASP A 969      42.294  81.436  37.354  1.00  1.26           O  
ATOM  15555  OD2 ASP A 969      40.469  81.781  38.400  1.00  1.26           O  
ATOM  15556  H   ASP A 969      39.515  81.409  33.734  1.00  1.26           H  
ATOM  15557  HA  ASP A 969      39.394  79.866  36.062  1.00  1.26           H  
ATOM  15558 1HB  ASP A 969      41.157  81.534  35.257  1.00  1.26           H  
ATOM  15559 2HB  ASP A 969      40.150  82.806  35.875  1.00  1.26           H  
ATOM  15560  N   SER A 970      37.602  80.665  37.589  1.00  1.32           N  
ATOM  15561  CA  SER A 970      36.462  81.061  38.399  1.00  1.32           C  
ATOM  15562  C   SER A 970      36.665  82.409  39.096  1.00  1.32           C  
ATOM  15563  O   SER A 970      35.686  83.067  39.456  1.00  1.32           O  
ATOM  15564  CB  SER A 970      36.154  79.975  39.419  1.00  1.32           C  
ATOM  15565  OG  SER A 970      37.193  79.838  40.348  1.00  1.32           O  
ATOM  15566  H   SER A 970      38.067  79.788  37.770  1.00  1.32           H  
ATOM  15567  HA  SER A 970      35.604  81.150  37.740  1.00  1.32           H  
ATOM  15568 1HB  SER A 970      35.228  80.225  39.939  1.00  1.32           H  
ATOM  15569 2HB  SER A 970      35.994  79.030  38.903  1.00  1.32           H  
ATOM  15570  HG  SER A 970      37.269  80.690  40.784  1.00  1.32           H  
ATOM  15571  N   ARG A 971      37.917  82.860  39.264  1.00  1.38           N  
ATOM  15572  CA  ARG A 971      38.127  84.161  39.881  1.00  1.38           C  
ATOM  15573  C   ARG A 971      37.610  85.268  38.964  1.00  1.38           C  
ATOM  15574  O   ARG A 971      37.057  86.267  39.430  1.00  1.38           O  
ATOM  15575  CB  ARG A 971      39.604  84.386  40.175  1.00  1.38           C  
ATOM  15576  CG  ARG A 971      40.159  83.547  41.315  1.00  1.38           C  
ATOM  15577  CD  ARG A 971      41.629  83.714  41.473  1.00  1.38           C  
ATOM  15578  NE  ARG A 971      42.340  83.071  40.389  1.00  1.38           N  
ATOM  15579  CZ  ARG A 971      43.675  83.137  40.176  1.00  1.38           C  
ATOM  15580  NH1 ARG A 971      44.457  83.827  40.989  1.00  1.38           N  
ATOM  15581  NH2 ARG A 971      44.192  82.502  39.147  1.00  1.38           N  
ATOM  15582  H   ARG A 971      38.732  82.315  38.945  1.00  1.38           H  
ATOM  15583  HA  ARG A 971      37.574  84.196  40.820  1.00  1.38           H  
ATOM  15584 1HB  ARG A 971      40.185  84.153  39.283  1.00  1.38           H  
ATOM  15585 2HB  ARG A 971      39.775  85.436  40.410  1.00  1.38           H  
ATOM  15586 1HG  ARG A 971      39.673  83.824  42.248  1.00  1.38           H  
ATOM  15587 2HG  ARG A 971      39.963  82.494  41.097  1.00  1.38           H  
ATOM  15588 1HD  ARG A 971      41.881  84.774  41.466  1.00  1.38           H  
ATOM  15589 2HD  ARG A 971      41.952  83.265  42.409  1.00  1.38           H  
ATOM  15590  HE  ARG A 971      41.770  82.515  39.719  1.00  1.38           H  
ATOM  15591 1HH1 ARG A 971      44.061  84.316  41.779  1.00  1.38           H  
ATOM  15592 2HH1 ARG A 971      45.450  83.865  40.816  1.00  1.38           H  
ATOM  15593 1HH2 ARG A 971      43.565  81.973  38.516  1.00  1.38           H  
ATOM  15594 2HH2 ARG A 971      45.179  82.534  38.970  1.00  1.38           H  
ATOM  15595  N   LEU A 972      37.742  85.082  37.648  1.00  1.41           N  
ATOM  15596  CA  LEU A 972      37.305  86.117  36.727  1.00  1.41           C  
ATOM  15597  C   LEU A 972      35.806  86.062  36.575  1.00  1.41           C  
ATOM  15598  O   LEU A 972      35.144  87.096  36.507  1.00  1.41           O  
ATOM  15599  CB  LEU A 972      37.981  85.972  35.367  1.00  1.41           C  
ATOM  15600  CG  LEU A 972      39.486  86.235  35.357  1.00  1.41           C  
ATOM  15601  CD1 LEU A 972      40.029  85.962  33.970  1.00  1.41           C  
ATOM  15602  CD2 LEU A 972      39.733  87.689  35.781  1.00  1.41           C  
ATOM  15603  H   LEU A 972      38.121  84.211  37.284  1.00  1.41           H  
ATOM  15604  HA  LEU A 972      37.577  87.084  37.139  1.00  1.41           H  
ATOM  15605 1HB  LEU A 972      37.822  84.949  35.012  1.00  1.41           H  
ATOM  15606 2HB  LEU A 972      37.509  86.658  34.662  1.00  1.41           H  
ATOM  15607  HG  LEU A 972      39.986  85.564  36.052  1.00  1.41           H  
ATOM  15608 1HD1 LEU A 972      41.088  86.156  33.941  1.00  1.41           H  
ATOM  15609 2HD1 LEU A 972      39.840  84.927  33.695  1.00  1.41           H  
ATOM  15610 3HD1 LEU A 972      39.535  86.609  33.284  1.00  1.41           H  
ATOM  15611 1HD2 LEU A 972      40.792  87.901  35.770  1.00  1.41           H  
ATOM  15612 2HD2 LEU A 972      39.233  88.350  35.100  1.00  1.41           H  
ATOM  15613 3HD2 LEU A 972      39.342  87.846  36.787  1.00  1.41           H  
ATOM  15614  N   ILE A 973      35.263  84.852  36.597  1.00  1.41           N  
ATOM  15615  CA  ILE A 973      33.823  84.695  36.459  1.00  1.41           C  
ATOM  15616  C   ILE A 973      33.121  85.354  37.639  1.00  1.41           C  
ATOM  15617  O   ILE A 973      32.120  86.044  37.474  1.00  1.41           O  
ATOM  15618  CB  ILE A 973      33.421  83.226  36.363  1.00  1.41           C  
ATOM  15619  CG1 ILE A 973      33.941  82.647  35.060  1.00  1.41           C  
ATOM  15620  CG2 ILE A 973      31.921  83.107  36.442  1.00  1.41           C  
ATOM  15621  CD1 ILE A 973      33.846  81.147  34.971  1.00  1.41           C  
ATOM  15622  H   ILE A 973      35.876  84.034  36.661  1.00  1.41           H  
ATOM  15623  HA  ILE A 973      33.502  85.197  35.548  1.00  1.41           H  
ATOM  15624  HB  ILE A 973      33.873  82.673  37.180  1.00  1.41           H  
ATOM  15625 1HG1 ILE A 973      33.387  83.082  34.228  1.00  1.41           H  
ATOM  15626 2HG1 ILE A 973      34.992  82.925  34.962  1.00  1.41           H  
ATOM  15627 1HG2 ILE A 973      31.633  82.059  36.378  1.00  1.41           H  
ATOM  15628 2HG2 ILE A 973      31.579  83.520  37.391  1.00  1.41           H  
ATOM  15629 3HG2 ILE A 973      31.470  83.662  35.619  1.00  1.41           H  
ATOM  15630 1HD1 ILE A 973      34.253  80.813  34.013  1.00  1.41           H  
ATOM  15631 2HD1 ILE A 973      34.420  80.694  35.771  1.00  1.41           H  
ATOM  15632 3HD1 ILE A 973      32.809  80.838  35.048  1.00  1.41           H  
ATOM  15633  N   ASN A 974      33.638  85.137  38.845  1.00  1.38           N  
ATOM  15634  CA  ASN A 974      33.056  85.777  40.012  1.00  1.38           C  
ATOM  15635  C   ASN A 974      33.271  87.298  40.006  1.00  1.38           C  
ATOM  15636  O   ASN A 974      32.420  88.048  40.487  1.00  1.38           O  
ATOM  15637  CB  ASN A 974      33.634  85.174  41.270  1.00  1.38           C  
ATOM  15638  CG  ASN A 974      33.103  83.796  41.538  1.00  1.38           C  
ATOM  15639  OD1 ASN A 974      32.003  83.437  41.096  1.00  1.38           O  
ATOM  15640  ND2 ASN A 974      33.862  83.010  42.251  1.00  1.38           N  
ATOM  15641  H   ASN A 974      34.445  84.524  38.960  1.00  1.38           H  
ATOM  15642  HA  ASN A 974      31.981  85.601  39.998  1.00  1.38           H  
ATOM  15643 1HB  ASN A 974      34.724  85.118  41.169  1.00  1.38           H  
ATOM  15644 2HB  ASN A 974      33.415  85.817  42.119  1.00  1.38           H  
ATOM  15645 1HD2 ASN A 974      33.563  82.080  42.460  1.00  1.38           H  
ATOM  15646 2HD2 ASN A 974      34.747  83.337  42.579  1.00  1.38           H  
ATOM  15647  N   THR A 975      34.403  87.753  39.453  1.00  1.33           N  
ATOM  15648  CA  THR A 975      34.721  89.173  39.399  1.00  1.33           C  
ATOM  15649  C   THR A 975      33.824  90.008  38.481  1.00  1.33           C  
ATOM  15650  O   THR A 975      33.474  91.117  38.866  1.00  1.33           O  
ATOM  15651  CB  THR A 975      36.182  89.414  39.008  1.00  1.33           C  
ATOM  15652  OG1 THR A 975      37.047  88.810  39.982  1.00  1.33           O  
ATOM  15653  CG2 THR A 975      36.445  90.889  38.968  1.00  1.33           C  
ATOM  15654  H   THR A 975      35.095  87.098  39.098  1.00  1.33           H  
ATOM  15655  HA  THR A 975      34.598  89.568  40.405  1.00  1.33           H  
ATOM  15656  HB  THR A 975      36.377  88.982  38.033  1.00  1.33           H  
ATOM  15657  HG1 THR A 975      36.937  87.839  39.954  1.00  1.33           H  
ATOM  15658 1HG2 THR A 975      37.487  91.056  38.696  1.00  1.33           H  
ATOM  15659 2HG2 THR A 975      35.788  91.353  38.235  1.00  1.33           H  
ATOM  15660 3HG2 THR A 975      36.255  91.320  39.946  1.00  1.33           H  
ATOM  15661  N   VAL A 976      33.485  89.510  37.276  1.00  1.28           N  
ATOM  15662  CA  VAL A 976      32.644  90.281  36.323  1.00  1.28           C  
ATOM  15663  C   VAL A 976      31.330  89.602  35.937  1.00  1.28           C  
ATOM  15664  O   VAL A 976      31.293  88.423  35.592  1.00  1.28           O  
ATOM  15665  CB  VAL A 976      33.418  90.610  35.014  1.00  1.28           C  
ATOM  15666  CG1 VAL A 976      33.979  89.372  34.374  1.00  1.28           C  
ATOM  15667  CG2 VAL A 976      32.444  91.282  33.984  1.00  1.28           C  
ATOM  15668  H   VAL A 976      33.838  88.587  37.017  1.00  1.28           H  
ATOM  15669  HA  VAL A 976      32.392  91.229  36.791  1.00  1.28           H  
ATOM  15670  HB  VAL A 976      34.239  91.269  35.254  1.00  1.28           H  
ATOM  15671 1HG1 VAL A 976      34.515  89.642  33.461  1.00  1.28           H  
ATOM  15672 2HG1 VAL A 976      34.659  88.902  35.056  1.00  1.28           H  
ATOM  15673 3HG1 VAL A 976      33.171  88.687  34.131  1.00  1.28           H  
ATOM  15674 1HG2 VAL A 976      32.979  91.519  33.080  1.00  1.28           H  
ATOM  15675 2HG2 VAL A 976      31.637  90.599  33.730  1.00  1.28           H  
ATOM  15676 3HG2 VAL A 976      32.019  92.192  34.400  1.00  1.28           H  
ATOM  15677  N   THR A 977      30.254  90.397  35.939  1.00  1.25           N  
ATOM  15678  CA  THR A 977      28.926  89.927  35.574  1.00  1.25           C  
ATOM  15679  C   THR A 977      28.520  90.439  34.210  1.00  1.25           C  
ATOM  15680  O   THR A 977      28.712  91.613  33.899  1.00  1.25           O  
ATOM  15681  CB  THR A 977      27.877  90.359  36.617  1.00  1.25           C  
ATOM  15682  OG1 THR A 977      28.186  89.745  37.876  1.00  1.25           O  
ATOM  15683  CG2 THR A 977      26.435  90.008  36.175  1.00  1.25           C  
ATOM  15684  H   THR A 977      30.366  91.380  36.193  1.00  1.25           H  
ATOM  15685  HA  THR A 977      28.942  88.839  35.536  1.00  1.25           H  
ATOM  15686  HB  THR A 977      27.945  91.431  36.741  1.00  1.25           H  
ATOM  15687  HG1 THR A 977      28.376  88.808  37.742  1.00  1.25           H  
ATOM  15688 1HG2 THR A 977      25.735  90.346  36.937  1.00  1.25           H  
ATOM  15689 2HG2 THR A 977      26.201  90.505  35.231  1.00  1.25           H  
ATOM  15690 3HG2 THR A 977      26.338  88.932  36.047  1.00  1.25           H  
ATOM  15691  N   MET A 978      27.982  89.546  33.391  1.00  1.26           N  
ATOM  15692  CA  MET A 978      27.515  89.931  32.075  1.00  1.26           C  
ATOM  15693  C   MET A 978      25.998  89.873  32.040  1.00  1.26           C  
ATOM  15694  O   MET A 978      25.409  88.989  32.668  1.00  1.26           O  
ATOM  15695  CB  MET A 978      28.076  88.991  31.024  1.00  1.26           C  
ATOM  15696  CG  MET A 978      29.569  88.963  30.927  1.00  1.26           C  
ATOM  15697  SD  MET A 978      30.113  87.636  29.848  1.00  1.26           S  
ATOM  15698  CE  MET A 978      29.622  86.275  30.918  1.00  1.26           C  
ATOM  15699  H   MET A 978      27.882  88.589  33.695  1.00  1.26           H  
ATOM  15700  HA  MET A 978      27.841  90.939  31.878  1.00  1.26           H  
ATOM  15701 1HB  MET A 978      27.729  87.980  31.226  1.00  1.26           H  
ATOM  15702 2HB  MET A 978      27.683  89.280  30.047  1.00  1.26           H  
ATOM  15703 1HG  MET A 978      29.921  89.914  30.530  1.00  1.26           H  
ATOM  15704 2HG  MET A 978      30.009  88.814  31.915  1.00  1.26           H  
ATOM  15705 1HE  MET A 978      29.870  85.343  30.461  1.00  1.26           H  
ATOM  15706 2HE  MET A 978      30.142  86.355  31.869  1.00  1.26           H  
ATOM  15707 3HE  MET A 978      28.542  86.310  31.092  1.00  1.26           H  
ATOM  15708  N   LEU A 979      25.379  90.806  31.324  1.00  1.29           N  
ATOM  15709  CA  LEU A 979      23.924  90.825  31.167  1.00  1.29           C  
ATOM  15710  C   LEU A 979      23.529  90.659  29.705  1.00  1.29           C  
ATOM  15711  O   LEU A 979      24.288  91.042  28.815  1.00  1.29           O  
ATOM  15712  CB  LEU A 979      23.322  92.150  31.623  1.00  1.29           C  
ATOM  15713  CG  LEU A 979      23.647  92.646  33.006  1.00  1.29           C  
ATOM  15714  CD1 LEU A 979      22.998  94.014  33.168  1.00  1.29           C  
ATOM  15715  CD2 LEU A 979      23.180  91.674  34.053  1.00  1.29           C  
ATOM  15716  H   LEU A 979      25.953  91.517  30.873  1.00  1.29           H  
ATOM  15717  HA  LEU A 979      23.505  90.012  31.747  1.00  1.29           H  
ATOM  15718 1HB  LEU A 979      23.621  92.921  30.927  1.00  1.29           H  
ATOM  15719 2HB  LEU A 979      22.245  92.049  31.561  1.00  1.29           H  
ATOM  15720  HG  LEU A 979      24.721  92.766  33.089  1.00  1.29           H  
ATOM  15721 1HD1 LEU A 979      23.218  94.426  34.138  1.00  1.29           H  
ATOM  15722 2HD1 LEU A 979      23.371  94.685  32.394  1.00  1.29           H  
ATOM  15723 3HD1 LEU A 979      21.927  93.911  33.073  1.00  1.29           H  
ATOM  15724 1HD2 LEU A 979      23.431  92.048  35.045  1.00  1.29           H  
ATOM  15725 2HD2 LEU A 979      22.106  91.534  33.982  1.00  1.29           H  
ATOM  15726 3HD2 LEU A 979      23.677  90.748  33.892  1.00  1.29           H  
ATOM  15727  N   ASP A 980      22.334  90.137  29.437  1.00  1.34           N  
ATOM  15728  CA  ASP A 980      21.865  90.115  28.050  1.00  1.34           C  
ATOM  15729  C   ASP A 980      21.221  91.455  27.727  1.00  1.34           C  
ATOM  15730  O   ASP A 980      21.158  92.343  28.583  1.00  1.34           O  
ATOM  15731  CB  ASP A 980      20.882  88.958  27.777  1.00  1.34           C  
ATOM  15732  CG  ASP A 980      19.459  89.063  28.456  1.00  1.34           C  
ATOM  15733  OD1 ASP A 980      19.053  90.153  28.880  1.00  1.34           O  
ATOM  15734  OD2 ASP A 980      18.782  88.050  28.533  1.00  1.34           O  
ATOM  15735  H   ASP A 980      21.772  89.770  30.203  1.00  1.34           H  
ATOM  15736  HA  ASP A 980      22.724  89.984  27.391  1.00  1.34           H  
ATOM  15737 1HB  ASP A 980      20.741  88.863  26.700  1.00  1.34           H  
ATOM  15738 2HB  ASP A 980      21.336  88.029  28.104  1.00  1.34           H  
ATOM  15739  N   VAL A 981      20.664  91.576  26.528  1.00  1.39           N  
ATOM  15740  CA  VAL A 981      20.070  92.822  26.054  1.00  1.39           C  
ATOM  15741  C   VAL A 981      18.879  93.352  26.872  1.00  1.39           C  
ATOM  15742  O   VAL A 981      18.505  94.515  26.717  1.00  1.39           O  
ATOM  15743  CB  VAL A 981      19.627  92.651  24.591  1.00  1.39           C  
ATOM  15744  CG1 VAL A 981      20.840  92.382  23.699  1.00  1.39           C  
ATOM  15745  CG2 VAL A 981      18.643  91.490  24.508  1.00  1.39           C  
ATOM  15746  H   VAL A 981      20.713  90.797  25.890  1.00  1.39           H  
ATOM  15747  HA  VAL A 981      20.857  93.577  26.073  1.00  1.39           H  
ATOM  15748  HB  VAL A 981      19.151  93.566  24.246  1.00  1.39           H  
ATOM  15749 1HG1 VAL A 981      20.523  92.265  22.665  1.00  1.39           H  
ATOM  15750 2HG1 VAL A 981      21.522  93.224  23.771  1.00  1.39           H  
ATOM  15751 3HG1 VAL A 981      21.355  91.475  24.024  1.00  1.39           H  
ATOM  15752 1HG2 VAL A 981      18.318  91.363  23.477  1.00  1.39           H  
ATOM  15753 2HG2 VAL A 981      19.127  90.577  24.854  1.00  1.39           H  
ATOM  15754 3HG2 VAL A 981      17.776  91.696  25.133  1.00  1.39           H  
ATOM  15755  N   SER A 982      18.254  92.504  27.702  1.00  1.40           N  
ATOM  15756  CA  SER A 982      17.120  92.932  28.514  1.00  1.40           C  
ATOM  15757  C   SER A 982      17.535  93.151  29.972  1.00  1.40           C  
ATOM  15758  O   SER A 982      16.712  93.529  30.807  1.00  1.40           O  
ATOM  15759  CB  SER A 982      15.999  91.911  28.458  1.00  1.40           C  
ATOM  15760  OG  SER A 982      16.347  90.715  29.103  1.00  1.40           O  
ATOM  15761  H   SER A 982      18.603  91.554  27.833  1.00  1.40           H  
ATOM  15762  HA  SER A 982      16.750  93.876  28.123  1.00  1.40           H  
ATOM  15763 1HB  SER A 982      15.103  92.322  28.914  1.00  1.40           H  
ATOM  15764 2HB  SER A 982      15.773  91.698  27.418  1.00  1.40           H  
ATOM  15765  HG  SER A 982      17.296  90.535  28.900  1.00  1.40           H  
ATOM  15766  N   GLY A 983      18.813  92.911  30.272  1.00  1.37           N  
ATOM  15767  CA  GLY A 983      19.334  93.052  31.620  1.00  1.37           C  
ATOM  15768  C   GLY A 983      19.386  91.763  32.455  1.00  1.37           C  
ATOM  15769  O   GLY A 983      19.628  91.830  33.662  1.00  1.37           O  
ATOM  15770  H   GLY A 983      19.456  92.608  29.540  1.00  1.37           H  
ATOM  15771 1HA  GLY A 983      20.336  93.469  31.541  1.00  1.37           H  
ATOM  15772 2HA  GLY A 983      18.743  93.794  32.150  1.00  1.37           H  
ATOM  15773  N   ASN A 984      19.159  90.594  31.854  1.00  1.30           N  
ATOM  15774  CA  ASN A 984      19.222  89.359  32.641  1.00  1.30           C  
ATOM  15775  C   ASN A 984      20.678  88.908  32.782  1.00  1.30           C  
ATOM  15776  O   ASN A 984      21.409  88.965  31.797  1.00  1.30           O  
ATOM  15777  CB  ASN A 984      18.447  88.232  31.994  1.00  1.30           C  
ATOM  15778  CG  ASN A 984      16.990  88.459  31.881  1.00  1.30           C  
ATOM  15779  OD1 ASN A 984      16.279  88.768  32.852  1.00  1.30           O  
ATOM  15780  ND2 ASN A 984      16.512  88.309  30.665  1.00  1.30           N  
ATOM  15781  H   ASN A 984      18.961  90.544  30.848  1.00  1.30           H  
ATOM  15782  HA  ASN A 984      18.778  89.557  33.617  1.00  1.30           H  
ATOM  15783 1HB  ASN A 984      18.852  88.051  31.012  1.00  1.30           H  
ATOM  15784 2HB  ASN A 984      18.615  87.320  32.573  1.00  1.30           H  
ATOM  15785 1HD2 ASN A 984      15.539  88.450  30.485  1.00  1.30           H  
ATOM  15786 2HD2 ASN A 984      17.150  88.069  29.893  1.00  1.30           H  
ATOM  15787  N   PRO A 985      21.163  88.496  33.965  1.00  1.22           N  
ATOM  15788  CA  PRO A 985      22.484  87.923  34.141  1.00  1.22           C  
ATOM  15789  C   PRO A 985      22.659  86.758  33.191  1.00  1.22           C  
ATOM  15790  O   PRO A 985      21.741  85.942  33.045  1.00  1.22           O  
ATOM  15791  CB  PRO A 985      22.481  87.492  35.605  1.00  1.22           C  
ATOM  15792  CG  PRO A 985      21.502  88.438  36.263  1.00  1.22           C  
ATOM  15793  CD  PRO A 985      20.405  88.671  35.218  1.00  1.22           C  
ATOM  15794  HA  PRO A 985      23.261  88.669  33.961  1.00  1.22           H  
ATOM  15795 1HB  PRO A 985      22.192  86.429  35.684  1.00  1.22           H  
ATOM  15796 2HB  PRO A 985      23.500  87.572  36.010  1.00  1.22           H  
ATOM  15797 1HG  PRO A 985      21.118  88.007  37.207  1.00  1.22           H  
ATOM  15798 2HG  PRO A 985      22.013  89.378  36.537  1.00  1.22           H  
ATOM  15799 1HD  PRO A 985      19.598  87.917  35.297  1.00  1.22           H  
ATOM  15800 2HD  PRO A 985      20.042  89.710  35.328  1.00  1.22           H  
ATOM  15801  N   VAL A 986      23.841  86.648  32.605  1.00  1.15           N  
ATOM  15802  CA  VAL A 986      24.135  85.604  31.639  1.00  1.15           C  
ATOM  15803  C   VAL A 986      25.195  84.611  32.066  1.00  1.15           C  
ATOM  15804  O   VAL A 986      26.286  84.980  32.497  1.00  1.15           O  
ATOM  15805  CB  VAL A 986      24.576  86.259  30.331  1.00  1.15           C  
ATOM  15806  CG1 VAL A 986      24.938  85.237  29.321  1.00  1.15           C  
ATOM  15807  CG2 VAL A 986      23.474  87.109  29.833  1.00  1.15           C  
ATOM  15808  H   VAL A 986      24.532  87.373  32.779  1.00  1.15           H  
ATOM  15809  HA  VAL A 986      23.208  85.057  31.452  1.00  1.15           H  
ATOM  15810  HB  VAL A 986      25.453  86.877  30.508  1.00  1.15           H  
ATOM  15811 1HG1 VAL A 986      25.226  85.753  28.433  1.00  1.15           H  
ATOM  15812 2HG1 VAL A 986      25.771  84.629  29.680  1.00  1.15           H  
ATOM  15813 3HG1 VAL A 986      24.091  84.592  29.113  1.00  1.15           H  
ATOM  15814 1HG2 VAL A 986      23.778  87.594  28.910  1.00  1.15           H  
ATOM  15815 2HG2 VAL A 986      22.585  86.505  29.651  1.00  1.15           H  
ATOM  15816 3HG2 VAL A 986      23.253  87.847  30.581  1.00  1.15           H  
ATOM  15817  N   THR A 987      24.855  83.336  31.919  1.00  1.12           N  
ATOM  15818  CA  THR A 987      25.754  82.238  32.223  1.00  1.12           C  
ATOM  15819  C   THR A 987      26.223  81.633  30.911  1.00  1.12           C  
ATOM  15820  O   THR A 987      25.684  81.955  29.854  1.00  1.12           O  
ATOM  15821  CB  THR A 987      25.055  81.171  33.081  1.00  1.12           C  
ATOM  15822  OG1 THR A 987      24.008  80.556  32.322  1.00  1.12           O  
ATOM  15823  CG2 THR A 987      24.454  81.828  34.318  1.00  1.12           C  
ATOM  15824  H   THR A 987      23.929  83.122  31.574  1.00  1.12           H  
ATOM  15825  HA  THR A 987      26.622  82.619  32.760  1.00  1.12           H  
ATOM  15826  HB  THR A 987      25.775  80.416  33.384  1.00  1.12           H  
ATOM  15827  HG1 THR A 987      24.401  79.925  31.693  1.00  1.12           H  
ATOM  15828 1HG2 THR A 987      23.960  81.072  34.924  1.00  1.12           H  
ATOM  15829 2HG2 THR A 987      25.247  82.300  34.896  1.00  1.12           H  
ATOM  15830 3HG2 THR A 987      23.727  82.584  34.016  1.00  1.12           H  
ATOM  15831  N   ALA A 988      27.214  80.761  30.969  1.00  1.12           N  
ATOM  15832  CA  ALA A 988      27.709  80.140  29.750  1.00  1.12           C  
ATOM  15833  C   ALA A 988      26.882  78.944  29.297  1.00  1.12           C  
ATOM  15834  O   ALA A 988      26.357  78.185  30.115  1.00  1.12           O  
ATOM  15835  CB  ALA A 988      29.137  79.725  29.946  1.00  1.12           C  
ATOM  15836  H   ALA A 988      27.632  80.529  31.856  1.00  1.12           H  
ATOM  15837  HA  ALA A 988      27.656  80.876  28.951  1.00  1.12           H  
ATOM  15838 1HB  ALA A 988      29.485  79.306  29.018  1.00  1.12           H  
ATOM  15839 2HB  ALA A 988      29.740  80.596  30.212  1.00  1.12           H  
ATOM  15840 3HB  ALA A 988      29.192  78.987  30.736  1.00  1.12           H  
ATOM  15841  N   ASN A 989      26.833  78.775  27.977  1.00  1.14           N  
ATOM  15842  CA  ASN A 989      26.157  77.695  27.268  1.00  1.14           C  
ATOM  15843  C   ASN A 989      27.075  77.124  26.167  1.00  1.14           C  
ATOM  15844  O   ASN A 989      26.867  77.445  24.993  1.00  1.14           O  
ATOM  15845  CB  ASN A 989      24.856  78.197  26.656  1.00  1.14           C  
ATOM  15846  CG  ASN A 989      23.825  78.604  27.685  1.00  1.14           C  
ATOM  15847  OD1 ASN A 989      23.144  77.742  28.253  1.00  1.14           O  
ATOM  15848  ND2 ASN A 989      23.695  79.881  27.934  1.00  1.14           N  
ATOM  15849  H   ASN A 989      27.301  79.482  27.400  1.00  1.14           H  
ATOM  15850  HA  ASN A 989      25.900  76.925  27.986  1.00  1.14           H  
ATOM  15851 1HB  ASN A 989      25.070  79.061  26.019  1.00  1.14           H  
ATOM  15852 2HB  ASN A 989      24.432  77.421  26.019  1.00  1.14           H  
ATOM  15853 1HD2 ASN A 989      23.028  80.194  28.613  1.00  1.14           H  
ATOM  15854 2HD2 ASN A 989      24.271  80.548  27.458  1.00  1.14           H  
ATOM  15855  N   PRO A 990      28.030  76.220  26.481  1.00  1.17           N  
ATOM  15856  CA  PRO A 990      29.173  75.830  25.642  1.00  1.17           C  
ATOM  15857  C   PRO A 990      28.796  75.267  24.285  1.00  1.17           C  
ATOM  15858  O   PRO A 990      29.537  75.428  23.314  1.00  1.17           O  
ATOM  15859  CB  PRO A 990      29.829  74.728  26.473  1.00  1.17           C  
ATOM  15860  CG  PRO A 990      28.742  74.217  27.390  1.00  1.17           C  
ATOM  15861  CD  PRO A 990      27.899  75.428  27.713  1.00  1.17           C  
ATOM  15862  HA  PRO A 990      29.861  76.677  25.535  1.00  1.17           H  
ATOM  15863 1HB  PRO A 990      30.218  73.940  25.809  1.00  1.17           H  
ATOM  15864 2HB  PRO A 990      30.679  75.140  26.992  1.00  1.17           H  
ATOM  15865 1HG  PRO A 990      28.164  73.431  26.878  1.00  1.17           H  
ATOM  15866 2HG  PRO A 990      29.174  73.744  28.276  1.00  1.17           H  
ATOM  15867 1HD  PRO A 990      26.875  75.063  27.863  1.00  1.17           H  
ATOM  15868 2HD  PRO A 990      28.283  75.987  28.579  1.00  1.17           H  
ATOM  15869  N   GLU A 991      27.583  74.731  24.182  1.00  1.18           N  
ATOM  15870  CA  GLU A 991      27.071  74.166  22.940  1.00  1.18           C  
ATOM  15871  C   GLU A 991      27.022  75.239  21.855  1.00  1.18           C  
ATOM  15872  O   GLU A 991      27.101  74.944  20.662  1.00  1.18           O  
ATOM  15873  CB  GLU A 991      25.670  73.601  23.175  1.00  1.18           C  
ATOM  15874  CG  GLU A 991      25.631  72.368  24.063  1.00  1.18           C  
ATOM  15875  CD  GLU A 991      24.228  71.864  24.309  1.00  1.18           C  
ATOM  15876  OE1 GLU A 991      23.298  72.533  23.919  1.00  1.18           O  
ATOM  15877  OE2 GLU A 991      24.089  70.811  24.887  1.00  1.18           O  
ATOM  15878  H   GLU A 991      27.007  74.661  25.006  1.00  1.18           H  
ATOM  15879  HA  GLU A 991      27.732  73.365  22.613  1.00  1.18           H  
ATOM  15880 1HB  GLU A 991      25.054  74.366  23.647  1.00  1.18           H  
ATOM  15881 2HB  GLU A 991      25.209  73.354  22.219  1.00  1.18           H  
ATOM  15882 1HG  GLU A 991      26.216  71.577  23.597  1.00  1.18           H  
ATOM  15883 2HG  GLU A 991      26.097  72.616  25.017  1.00  1.18           H  
ATOM  15884  N   SER A 992      26.799  76.481  22.289  1.00  1.17           N  
ATOM  15885  CA  SER A 992      26.719  77.632  21.413  1.00  1.17           C  
ATOM  15886  C   SER A 992      27.925  78.553  21.595  1.00  1.17           C  
ATOM  15887  O   SER A 992      28.331  79.223  20.656  1.00  1.17           O  
ATOM  15888  CB  SER A 992      25.451  78.421  21.692  1.00  1.17           C  
ATOM  15889  OG  SER A 992      24.298  77.671  21.392  1.00  1.17           O  
ATOM  15890  H   SER A 992      26.736  76.643  23.289  1.00  1.17           H  
ATOM  15891  HA  SER A 992      26.703  77.286  20.380  1.00  1.17           H  
ATOM  15892 1HB  SER A 992      25.441  78.717  22.746  1.00  1.17           H  
ATOM  15893 2HB  SER A 992      25.463  79.332  21.098  1.00  1.17           H  
ATOM  15894  HG  SER A 992      24.271  76.953  22.030  1.00  1.17           H  
ATOM  15895  N   ASP A 993      28.476  78.597  22.811  1.00  1.13           N  
ATOM  15896  CA  ASP A 993      29.557  79.530  23.157  1.00  1.13           C  
ATOM  15897  C   ASP A 993      30.994  79.131  22.772  1.00  1.13           C  
ATOM  15898  O   ASP A 993      31.902  79.977  22.818  1.00  1.13           O  
ATOM  15899  CB  ASP A 993      29.522  79.799  24.651  1.00  1.13           C  
ATOM  15900  CG  ASP A 993      28.279  80.535  25.069  1.00  1.13           C  
ATOM  15901  OD1 ASP A 993      27.574  81.023  24.217  1.00  1.13           O  
ATOM  15902  OD2 ASP A 993      28.058  80.657  26.257  1.00  1.13           O  
ATOM  15903  H   ASP A 993      28.083  78.007  23.538  1.00  1.13           H  
ATOM  15904  HA  ASP A 993      29.345  80.468  22.643  1.00  1.13           H  
ATOM  15905 1HB  ASP A 993      29.561  78.869  25.182  1.00  1.13           H  
ATOM  15906 2HB  ASP A 993      30.394  80.376  24.940  1.00  1.13           H  
ATOM  15907  N   GLY A 994      31.229  77.852  22.445  1.00  1.07           N  
ATOM  15908  CA  GLY A 994      32.575  77.372  22.103  1.00  1.07           C  
ATOM  15909  C   GLY A 994      32.903  77.392  20.596  1.00  1.07           C  
ATOM  15910  O   GLY A 994      32.330  78.163  19.814  1.00  1.07           O  
ATOM  15911  H   GLY A 994      30.471  77.173  22.474  1.00  1.07           H  
ATOM  15912 1HA  GLY A 994      33.308  77.969  22.638  1.00  1.07           H  
ATOM  15913 2HA  GLY A 994      32.681  76.352  22.474  1.00  1.07           H  
ATOM  15914  N   LEU A 995      33.870  76.557  20.191  1.00  1.02           N  
ATOM  15915  CA  LEU A 995      34.288  76.523  18.788  1.00  1.02           C  
ATOM  15916  C   LEU A 995      34.092  75.127  18.203  1.00  1.02           C  
ATOM  15917  O   LEU A 995      34.676  74.145  18.675  1.00  1.02           O  
ATOM  15918  CB  LEU A 995      35.738  76.980  18.624  1.00  1.02           C  
ATOM  15919  CG  LEU A 995      35.991  78.487  18.857  1.00  1.02           C  
ATOM  15920  CD1 LEU A 995      36.335  78.742  20.294  1.00  1.02           C  
ATOM  15921  CD2 LEU A 995      37.075  78.976  17.942  1.00  1.02           C  
ATOM  15922  H   LEU A 995      34.312  75.943  20.859  1.00  1.02           H  
ATOM  15923  HA  LEU A 995      33.662  77.211  18.229  1.00  1.02           H  
ATOM  15924 1HB  LEU A 995      36.341  76.433  19.331  1.00  1.02           H  
ATOM  15925 2HB  LEU A 995      36.066  76.732  17.614  1.00  1.02           H  
ATOM  15926  HG  LEU A 995      35.085  79.020  18.655  1.00  1.02           H  
ATOM  15927 1HD1 LEU A 995      36.480  79.816  20.452  1.00  1.02           H  
ATOM  15928 2HD1 LEU A 995      35.531  78.397  20.917  1.00  1.02           H  
ATOM  15929 3HD1 LEU A 995      37.250  78.214  20.556  1.00  1.02           H  
ATOM  15930 1HD2 LEU A 995      37.217  80.040  18.095  1.00  1.02           H  
ATOM  15931 2HD2 LEU A 995      37.995  78.456  18.152  1.00  1.02           H  
ATOM  15932 3HD2 LEU A 995      36.787  78.793  16.928  1.00  1.02           H  
ATOM  15933  N   PHE A 996      33.242  75.056  17.177  1.00  0.99           N  
ATOM  15934  CA  PHE A 996      32.816  73.795  16.579  1.00  0.99           C  
ATOM  15935  C   PHE A 996      32.896  73.694  15.059  1.00  0.99           C  
ATOM  15936  O   PHE A 996      32.866  74.693  14.328  1.00  0.99           O  
ATOM  15937  CB  PHE A 996      31.347  73.542  16.911  1.00  0.99           C  
ATOM  15938  CG  PHE A 996      31.019  73.493  18.335  1.00  0.99           C  
ATOM  15939  CD1 PHE A 996      30.720  74.662  19.028  1.00  0.99           C  
ATOM  15940  CD2 PHE A 996      30.966  72.298  18.989  1.00  0.99           C  
ATOM  15941  CE1 PHE A 996      30.389  74.615  20.349  1.00  0.99           C  
ATOM  15942  CE2 PHE A 996      30.624  72.249  20.309  1.00  0.99           C  
ATOM  15943  CZ  PHE A 996      30.341  73.405  20.992  1.00  0.99           C  
ATOM  15944  H   PHE A 996      32.843  75.924  16.827  1.00  0.99           H  
ATOM  15945  HA  PHE A 996      33.431  73.009  17.003  1.00  0.99           H  
ATOM  15946 1HB  PHE A 996      30.739  74.319  16.453  1.00  0.99           H  
ATOM  15947 2HB  PHE A 996      31.046  72.591  16.467  1.00  0.99           H  
ATOM  15948  HD1 PHE A 996      30.752  75.624  18.509  1.00  0.99           H  
ATOM  15949  HD2 PHE A 996      31.198  71.382  18.439  1.00  0.99           H  
ATOM  15950  HE1 PHE A 996      30.155  75.533  20.885  1.00  0.99           H  
ATOM  15951  HE2 PHE A 996      30.582  71.294  20.826  1.00  0.99           H  
ATOM  15952  HZ  PHE A 996      30.076  73.358  22.044  1.00  0.99           H  
ATOM  15953  N   MET A 997      32.919  72.452  14.584  1.00  0.99           N  
ATOM  15954  CA  MET A 997      32.725  72.201  13.157  1.00  0.99           C  
ATOM  15955  C   MET A 997      31.972  70.884  12.950  1.00  0.99           C  
ATOM  15956  O   MET A 997      32.224  69.894  13.639  1.00  0.99           O  
ATOM  15957  CB  MET A 997      34.067  72.213  12.406  1.00  0.99           C  
ATOM  15958  CG  MET A 997      35.049  71.142  12.820  1.00  0.99           C  
ATOM  15959  SD  MET A 997      36.663  71.281  12.008  1.00  0.99           S  
ATOM  15960  CE  MET A 997      37.490  72.548  12.961  1.00  0.99           C  
ATOM  15961  H   MET A 997      33.017  71.682  15.249  1.00  0.99           H  
ATOM  15962  HA  MET A 997      32.100  72.985  12.747  1.00  0.99           H  
ATOM  15963 1HB  MET A 997      33.874  72.079  11.338  1.00  0.99           H  
ATOM  15964 2HB  MET A 997      34.546  73.188  12.525  1.00  0.99           H  
ATOM  15965 1HG  MET A 997      35.206  71.229  13.892  1.00  0.99           H  
ATOM  15966 2HG  MET A 997      34.634  70.160  12.602  1.00  0.99           H  
ATOM  15967 1HE  MET A 997      38.485  72.717  12.552  1.00  0.99           H  
ATOM  15968 2HE  MET A 997      36.917  73.473  12.920  1.00  0.99           H  
ATOM  15969 3HE  MET A 997      37.579  72.223  13.998  1.00  0.99           H  
ATOM  15970  N   ASP A 998      31.058  70.882  11.977  1.00  1.02           N  
ATOM  15971  CA  ASP A 998      30.277  69.700  11.597  1.00  1.02           C  
ATOM  15972  C   ASP A 998      30.765  69.219  10.243  1.00  1.02           C  
ATOM  15973  O   ASP A 998      30.617  69.951   9.257  1.00  1.02           O  
ATOM  15974  CB  ASP A 998      28.777  69.996  11.554  1.00  1.02           C  
ATOM  15975  CG  ASP A 998      28.141  70.296  12.938  1.00  1.02           C  
ATOM  15976  OD1 ASP A 998      28.768  70.044  13.938  1.00  1.02           O  
ATOM  15977  OD2 ASP A 998      27.014  70.743  12.984  1.00  1.02           O  
ATOM  15978  H   ASP A 998      30.900  71.746  11.460  1.00  1.02           H  
ATOM  15979  HA  ASP A 998      30.446  68.919  12.326  1.00  1.02           H  
ATOM  15980 1HB  ASP A 998      28.599  70.843  10.894  1.00  1.02           H  
ATOM  15981 2HB  ASP A 998      28.272  69.149  11.125  1.00  1.02           H  
ATOM  15982  N   VAL A 999      31.371  68.025  10.198  1.00  1.08           N  
ATOM  15983  CA  VAL A 999      32.043  67.569   8.977  1.00  1.08           C  
ATOM  15984  C   VAL A 999      31.533  66.233   8.410  1.00  1.08           C  
ATOM  15985  O   VAL A 999      31.304  65.262   9.146  1.00  1.08           O  
ATOM  15986  CB  VAL A 999      33.542  67.453   9.269  1.00  1.08           C  
ATOM  15987  CG1 VAL A 999      34.280  67.073   8.018  1.00  1.08           C  
ATOM  15988  CG2 VAL A 999      34.052  68.764   9.896  1.00  1.08           C  
ATOM  15989  H   VAL A 999      31.401  67.464  11.052  1.00  1.08           H  
ATOM  15990  HA  VAL A 999      31.900  68.323   8.206  1.00  1.08           H  
ATOM  15991  HB  VAL A 999      33.701  66.655   9.966  1.00  1.08           H  
ATOM  15992 1HG1 VAL A 999      35.318  66.987   8.240  1.00  1.08           H  
ATOM  15993 2HG1 VAL A 999      33.919  66.130   7.623  1.00  1.08           H  
ATOM  15994 3HG1 VAL A 999      34.139  67.854   7.275  1.00  1.08           H  
ATOM  15995 1HG2 VAL A 999      35.102  68.661  10.131  1.00  1.08           H  
ATOM  15996 2HG2 VAL A 999      33.913  69.592   9.201  1.00  1.08           H  
ATOM  15997 3HG2 VAL A 999      33.510  68.968  10.813  1.00  1.08           H  
ATOM  15998  N   GLU A1000      31.323  66.207   7.089  1.00  1.14           N  
ATOM  15999  CA  GLU A1000      30.820  65.034   6.366  1.00  1.14           C  
ATOM  16000  C   GLU A1000      31.901  63.921   6.191  1.00  1.14           C  
ATOM  16001  O   GLU A1000      32.881  64.131   5.473  1.00  1.14           O  
ATOM  16002  CB  GLU A1000      30.347  65.503   4.995  1.00  1.14           C  
ATOM  16003  CG  GLU A1000      29.474  64.570   4.265  1.00  1.14           C  
ATOM  16004  CD  GLU A1000      30.188  63.496   3.702  1.00  1.14           C  
ATOM  16005  OE1 GLU A1000      31.151  63.731   3.030  1.00  1.14           O  
ATOM  16006  OE2 GLU A1000      29.838  62.391   3.924  1.00  1.14           O  
ATOM  16007  H   GLU A1000      31.535  67.054   6.549  1.00  1.14           H  
ATOM  16008  HA  GLU A1000      29.965  64.667   6.924  1.00  1.14           H  
ATOM  16009 1HB  GLU A1000      29.807  66.436   5.104  1.00  1.14           H  
ATOM  16010 2HB  GLU A1000      31.216  65.718   4.370  1.00  1.14           H  
ATOM  16011 1HG  GLU A1000      28.666  64.209   4.906  1.00  1.14           H  
ATOM  16012 2HG  GLU A1000      29.071  65.122   3.469  1.00  1.14           H  
ATOM  16013  N   PRO A1001      31.708  62.687   6.714  1.00  1.20           N  
ATOM  16014  CA  PRO A1001      32.690  61.601   6.738  1.00  1.20           C  
ATOM  16015  C   PRO A1001      33.171  61.047   5.382  1.00  1.20           C  
ATOM  16016  O   PRO A1001      34.246  60.450   5.331  1.00  1.20           O  
ATOM  16017  CB  PRO A1001      31.952  60.507   7.521  1.00  1.20           C  
ATOM  16018  CG  PRO A1001      30.486  60.821   7.337  1.00  1.20           C  
ATOM  16019  CD  PRO A1001      30.410  62.318   7.284  1.00  1.20           C  
ATOM  16020  HA  PRO A1001      33.556  61.949   7.319  1.00  1.20           H  
ATOM  16021 1HB  PRO A1001      32.226  59.517   7.124  1.00  1.20           H  
ATOM  16022 2HB  PRO A1001      32.265  60.528   8.573  1.00  1.20           H  
ATOM  16023 1HG  PRO A1001      30.122  60.366   6.408  1.00  1.20           H  
ATOM  16024 2HG  PRO A1001      29.882  60.400   8.145  1.00  1.20           H  
ATOM  16025 1HD  PRO A1001      29.576  62.579   6.616  1.00  1.20           H  
ATOM  16026 2HD  PRO A1001      30.309  62.733   8.286  1.00  1.20           H  
ATOM  16027  N   TYR A1002      32.433  61.229   4.288  1.00  1.23           N  
ATOM  16028  CA  TYR A1002      32.909  60.721   3.000  1.00  1.23           C  
ATOM  16029  C   TYR A1002      33.740  61.755   2.225  1.00  1.23           C  
ATOM  16030  O   TYR A1002      34.527  61.377   1.356  1.00  1.23           O  
ATOM  16031  CB  TYR A1002      31.733  60.228   2.149  1.00  1.23           C  
ATOM  16032  CG  TYR A1002      31.057  58.972   2.719  1.00  1.23           C  
ATOM  16033  CD1 TYR A1002      30.082  59.099   3.691  1.00  1.23           C  
ATOM  16034  CD2 TYR A1002      31.405  57.707   2.264  1.00  1.23           C  
ATOM  16035  CE1 TYR A1002      29.470  57.988   4.220  1.00  1.23           C  
ATOM  16036  CE2 TYR A1002      30.786  56.591   2.787  1.00  1.23           C  
ATOM  16037  CZ  TYR A1002      29.819  56.731   3.770  1.00  1.23           C  
ATOM  16038  OH  TYR A1002      29.192  55.631   4.315  1.00  1.23           O  
ATOM  16039  H   TYR A1002      31.525  61.698   4.307  1.00  1.23           H  
ATOM  16040  HA  TYR A1002      33.556  59.869   3.191  1.00  1.23           H  
ATOM  16041 1HB  TYR A1002      30.984  61.019   2.068  1.00  1.23           H  
ATOM  16042 2HB  TYR A1002      32.082  60.005   1.139  1.00  1.23           H  
ATOM  16043  HD1 TYR A1002      29.803  60.081   4.047  1.00  1.23           H  
ATOM  16044  HD2 TYR A1002      32.166  57.595   1.499  1.00  1.23           H  
ATOM  16045  HE1 TYR A1002      28.708  58.105   4.991  1.00  1.23           H  
ATOM  16046  HE2 TYR A1002      31.063  55.608   2.430  1.00  1.23           H  
ATOM  16047  HH  TYR A1002      29.312  54.860   3.738  1.00  1.23           H  
ATOM  16048  N   SER A1003      33.578  63.056   2.522  1.00  1.22           N  
ATOM  16049  CA  SER A1003      34.307  64.070   1.753  1.00  1.22           C  
ATOM  16050  C   SER A1003      35.221  64.950   2.576  1.00  1.22           C  
ATOM  16051  O   SER A1003      36.169  65.528   2.045  1.00  1.22           O  
ATOM  16052  CB  SER A1003      33.334  65.002   1.057  1.00  1.22           C  
ATOM  16053  OG  SER A1003      32.607  65.748   2.000  1.00  1.22           O  
ATOM  16054  H   SER A1003      32.932  63.338   3.270  1.00  1.22           H  
ATOM  16055  HA  SER A1003      34.936  63.571   1.027  1.00  1.22           H  
ATOM  16056 1HB  SER A1003      33.875  65.670   0.392  1.00  1.22           H  
ATOM  16057 2HB  SER A1003      32.639  64.421   0.453  1.00  1.22           H  
ATOM  16058  HG  SER A1003      32.008  65.102   2.435  1.00  1.22           H  
ATOM  16059  N   GLY A1004      34.934  65.082   3.862  1.00  1.18           N  
ATOM  16060  CA  GLY A1004      35.685  65.991   4.697  1.00  1.18           C  
ATOM  16061  C   GLY A1004      35.165  67.430   4.591  1.00  1.18           C  
ATOM  16062  O   GLY A1004      35.725  68.356   5.178  1.00  1.18           O  
ATOM  16063  H   GLY A1004      34.156  64.586   4.278  1.00  1.18           H  
ATOM  16064 1HA  GLY A1004      35.653  65.652   5.730  1.00  1.18           H  
ATOM  16065 2HA  GLY A1004      36.715  65.946   4.392  1.00  1.18           H  
ATOM  16066  N   LEU A1005      34.105  67.652   3.822  1.00  1.12           N  
ATOM  16067  CA  LEU A1005      33.591  69.003   3.684  1.00  1.12           C  
ATOM  16068  C   LEU A1005      32.892  69.437   4.955  1.00  1.12           C  
ATOM  16069  O   LEU A1005      32.037  68.713   5.484  1.00  1.12           O  
ATOM  16070  CB  LEU A1005      32.607  69.097   2.505  1.00  1.12           C  
ATOM  16071  CG  LEU A1005      32.038  70.511   2.230  1.00  1.12           C  
ATOM  16072  CD1 LEU A1005      33.172  71.442   1.794  1.00  1.12           C  
ATOM  16073  CD2 LEU A1005      30.949  70.426   1.189  1.00  1.12           C  
ATOM  16074  H   LEU A1005      33.653  66.891   3.319  1.00  1.12           H  
ATOM  16075  HA  LEU A1005      34.426  69.680   3.504  1.00  1.12           H  
ATOM  16076 1HB  LEU A1005      33.101  68.742   1.603  1.00  1.12           H  
ATOM  16077 2HB  LEU A1005      31.762  68.434   2.714  1.00  1.12           H  
ATOM  16078  HG  LEU A1005      31.618  70.910   3.124  1.00  1.12           H  
ATOM  16079 1HD1 LEU A1005      32.772  72.437   1.616  1.00  1.12           H  
ATOM  16080 2HD1 LEU A1005      33.926  71.494   2.583  1.00  1.12           H  
ATOM  16081 3HD1 LEU A1005      33.628  71.066   0.883  1.00  1.12           H  
ATOM  16082 1HD2 LEU A1005      30.547  71.416   1.004  1.00  1.12           H  
ATOM  16083 2HD2 LEU A1005      31.361  70.025   0.278  1.00  1.12           H  
ATOM  16084 3HD2 LEU A1005      30.160  69.781   1.549  1.00  1.12           H  
ATOM  16085  N   THR A1006      33.258  70.603   5.472  1.00  1.07           N  
ATOM  16086  CA  THR A1006      32.540  71.103   6.618  1.00  1.07           C  
ATOM  16087  C   THR A1006      31.143  71.459   6.123  1.00  1.07           C  
ATOM  16088  O   THR A1006      31.016  72.072   5.076  1.00  1.07           O  
ATOM  16089  CB  THR A1006      33.242  72.323   7.231  1.00  1.07           C  
ATOM  16090  OG1 THR A1006      34.555  71.985   7.682  1.00  1.07           O  
ATOM  16091  CG2 THR A1006      32.511  72.831   8.346  1.00  1.07           C  
ATOM  16092  H   THR A1006      33.989  71.186   5.058  1.00  1.07           H  
ATOM  16093  HA  THR A1006      32.459  70.328   7.373  1.00  1.07           H  
ATOM  16094  HB  THR A1006      33.306  73.096   6.487  1.00  1.07           H  
ATOM  16095  HG1 THR A1006      34.947  72.778   8.140  1.00  1.07           H  
ATOM  16096 1HG2 THR A1006      33.032  73.685   8.736  1.00  1.07           H  
ATOM  16097 2HG2 THR A1006      31.542  73.121   8.012  1.00  1.07           H  
ATOM  16098 3HG2 THR A1006      32.429  72.066   9.118  1.00  1.07           H  
ATOM  16099  N   LEU A1007      30.100  71.041   6.823  1.00  1.03           N  
ATOM  16100  CA  LEU A1007      28.746  71.395   6.411  1.00  1.03           C  
ATOM  16101  C   LEU A1007      28.304  72.617   7.215  1.00  1.03           C  
ATOM  16102  O   LEU A1007      27.437  73.398   6.800  1.00  1.03           O  
ATOM  16103  CB  LEU A1007      27.793  70.221   6.580  1.00  1.03           C  
ATOM  16104  CG  LEU A1007      28.183  68.937   5.785  1.00  1.03           C  
ATOM  16105  CD1 LEU A1007      27.124  67.855   6.030  1.00  1.03           C  
ATOM  16106  CD2 LEU A1007      28.346  69.254   4.293  1.00  1.03           C  
ATOM  16107  H   LEU A1007      30.259  70.503   7.659  1.00  1.03           H  
ATOM  16108  HA  LEU A1007      28.759  71.662   5.358  1.00  1.03           H  
ATOM  16109 1HB  LEU A1007      27.739  69.962   7.641  1.00  1.03           H  
ATOM  16110 2HB  LEU A1007      26.802  70.531   6.251  1.00  1.03           H  
ATOM  16111  HG  LEU A1007      29.136  68.560   6.173  1.00  1.03           H  
ATOM  16112 1HD1 LEU A1007      27.402  66.940   5.511  1.00  1.03           H  
ATOM  16113 2HD1 LEU A1007      27.053  67.662   7.087  1.00  1.03           H  
ATOM  16114 3HD1 LEU A1007      26.153  68.198   5.660  1.00  1.03           H  
ATOM  16115 1HD2 LEU A1007      28.633  68.347   3.759  1.00  1.03           H  
ATOM  16116 2HD2 LEU A1007      27.415  69.623   3.899  1.00  1.03           H  
ATOM  16117 3HD2 LEU A1007      29.122  70.013   4.158  1.00  1.03           H  
ATOM  16118  N   ALA A1008      28.953  72.802   8.361  1.00  1.02           N  
ATOM  16119  CA  ALA A1008      28.730  73.991   9.180  1.00  1.02           C  
ATOM  16120  C   ALA A1008      29.924  74.252  10.083  1.00  1.02           C  
ATOM  16121  O   ALA A1008      30.617  73.328  10.515  1.00  1.02           O  
ATOM  16122  CB  ALA A1008      27.483  73.874  10.021  1.00  1.02           C  
ATOM  16123  H   ALA A1008      29.615  72.086   8.659  1.00  1.02           H  
ATOM  16124  HA  ALA A1008      28.622  74.839   8.511  1.00  1.02           H  
ATOM  16125 1HB  ALA A1008      27.350  74.794  10.588  1.00  1.02           H  
ATOM  16126 2HB  ALA A1008      26.631  73.720   9.385  1.00  1.02           H  
ATOM  16127 3HB  ALA A1008      27.574  73.036  10.708  1.00  1.02           H  
ATOM  16128  N   ALA A1009      30.120  75.501  10.457  1.00  1.01           N  
ATOM  16129  CA  ALA A1009      31.188  75.818  11.407  1.00  1.01           C  
ATOM  16130  C   ALA A1009      30.741  76.932  12.305  1.00  1.01           C  
ATOM  16131  O   ALA A1009      29.940  77.763  11.902  1.00  1.01           O  
ATOM  16132  CB  ALA A1009      32.478  76.213  10.691  1.00  1.01           C  
ATOM  16133  H   ALA A1009      29.525  76.229  10.058  1.00  1.01           H  
ATOM  16134  HA  ALA A1009      31.374  74.948  12.024  1.00  1.01           H  
ATOM  16135 1HB  ALA A1009      33.244  76.428  11.440  1.00  1.01           H  
ATOM  16136 2HB  ALA A1009      32.814  75.406  10.068  1.00  1.01           H  
ATOM  16137 3HB  ALA A1009      32.313  77.093  10.085  1.00  1.01           H  
ATOM  16138  N   ALA A1010      31.276  76.983  13.508  1.00  1.02           N  
ATOM  16139  CA  ALA A1010      30.930  78.065  14.406  1.00  1.02           C  
ATOM  16140  C   ALA A1010      32.090  78.379  15.332  1.00  1.02           C  
ATOM  16141  O   ALA A1010      32.470  77.577  16.183  1.00  1.02           O  
ATOM  16142  CB  ALA A1010      29.695  77.661  15.188  1.00  1.02           C  
ATOM  16143  H   ALA A1010      31.926  76.257  13.809  1.00  1.02           H  
ATOM  16144  HA  ALA A1010      30.715  78.954  13.822  1.00  1.02           H  
ATOM  16145 1HB  ALA A1010      29.390  78.424  15.867  1.00  1.02           H  
ATOM  16146 2HB  ALA A1010      28.884  77.458  14.491  1.00  1.02           H  
ATOM  16147 3HB  ALA A1010      29.919  76.760  15.759  1.00  1.02           H  
ATOM  16148  N   LEU A1011      32.642  79.580  15.187  1.00  1.02           N  
ATOM  16149  CA  LEU A1011      33.790  79.963  15.988  1.00  1.02           C  
ATOM  16150  C   LEU A1011      33.502  81.153  16.884  1.00  1.02           C  
ATOM  16151  O   LEU A1011      33.548  82.296  16.422  1.00  1.02           O  
ATOM  16152  CB  LEU A1011      34.968  80.330  15.086  1.00  1.02           C  
ATOM  16153  CG  LEU A1011      35.619  79.191  14.298  1.00  1.02           C  
ATOM  16154  CD1 LEU A1011      34.782  78.906  13.023  1.00  1.02           C  
ATOM  16155  CD2 LEU A1011      37.061  79.594  13.959  1.00  1.02           C  
ATOM  16156  H   LEU A1011      32.285  80.208  14.468  1.00  1.02           H  
ATOM  16157  HA  LEU A1011      34.070  79.119  16.607  1.00  1.02           H  
ATOM  16158 1HB  LEU A1011      34.626  81.064  14.372  1.00  1.02           H  
ATOM  16159 2HB  LEU A1011      35.739  80.791  15.703  1.00  1.02           H  
ATOM  16160  HG  LEU A1011      35.624  78.280  14.897  1.00  1.02           H  
ATOM  16161 1HD1 LEU A1011      35.242  78.096  12.459  1.00  1.02           H  
ATOM  16162 2HD1 LEU A1011      33.782  78.625  13.275  1.00  1.02           H  
ATOM  16163 3HD1 LEU A1011      34.743  79.798  12.413  1.00  1.02           H  
ATOM  16164 1HD2 LEU A1011      37.541  78.792  13.398  1.00  1.02           H  
ATOM  16165 2HD2 LEU A1011      37.049  80.502  13.361  1.00  1.02           H  
ATOM  16166 3HD2 LEU A1011      37.621  79.779  14.875  1.00  1.02           H  
ATOM  16167  N   ASN A1012      33.162  80.890  18.147  1.00  1.03           N  
ATOM  16168  CA  ASN A1012      32.816  81.934  19.110  1.00  1.03           C  
ATOM  16169  C   ASN A1012      34.009  82.366  19.970  1.00  1.03           C  
ATOM  16170  O   ASN A1012      34.547  81.568  20.749  1.00  1.03           O  
ATOM  16171  CB  ASN A1012      31.739  81.430  20.022  1.00  1.03           C  
ATOM  16172  CG  ASN A1012      30.411  81.180  19.412  1.00  1.03           C  
ATOM  16173  OD1 ASN A1012      29.598  82.102  19.226  1.00  1.03           O  
ATOM  16174  ND2 ASN A1012      30.183  79.941  19.070  1.00  1.03           N  
ATOM  16175  H   ASN A1012      33.099  79.921  18.477  1.00  1.03           H  
ATOM  16176  HA  ASN A1012      32.465  82.814  18.570  1.00  1.03           H  
ATOM  16177 1HB  ASN A1012      32.085  80.508  20.440  1.00  1.03           H  
ATOM  16178 2HB  ASN A1012      31.618  82.120  20.843  1.00  1.03           H  
ATOM  16179 1HD2 ASN A1012      29.303  79.670  18.665  1.00  1.03           H  
ATOM  16180 2HD2 ASN A1012      30.894  79.235  19.241  1.00  1.03           H  
ATOM  16181  N   ALA A1013      34.414  83.631  19.857  1.00  1.02           N  
ATOM  16182  CA  ALA A1013      35.559  84.091  20.638  1.00  1.02           C  
ATOM  16183  C   ALA A1013      35.378  85.518  21.134  1.00  1.02           C  
ATOM  16184  O   ALA A1013      35.127  86.448  20.356  1.00  1.02           O  
ATOM  16185  CB  ALA A1013      36.811  84.001  19.807  1.00  1.02           C  
ATOM  16186  H   ALA A1013      33.944  84.271  19.210  1.00  1.02           H  
ATOM  16187  HA  ALA A1013      35.660  83.442  21.506  1.00  1.02           H  
ATOM  16188 1HB  ALA A1013      37.651  84.308  20.394  1.00  1.02           H  
ATOM  16189 2HB  ALA A1013      36.940  82.976  19.493  1.00  1.02           H  
ATOM  16190 3HB  ALA A1013      36.719  84.644  18.936  1.00  1.02           H  
ATOM  16191  N   GLN A1014      35.543  85.671  22.443  1.00  1.02           N  
ATOM  16192  CA  GLN A1014      35.341  86.939  23.126  1.00  1.02           C  
ATOM  16193  C   GLN A1014      36.664  87.623  23.410  1.00  1.02           C  
ATOM  16194  O   GLN A1014      37.587  87.003  23.939  1.00  1.02           O  
ATOM  16195  CB  GLN A1014      34.600  86.706  24.445  1.00  1.02           C  
ATOM  16196  CG  GLN A1014      34.185  87.946  25.188  1.00  1.02           C  
ATOM  16197  CD  GLN A1014      33.611  87.614  26.584  1.00  1.02           C  
ATOM  16198  OE1 GLN A1014      34.312  87.294  27.562  1.00  1.02           O  
ATOM  16199  NE2 GLN A1014      32.307  87.683  26.674  1.00  1.02           N  
ATOM  16200  H   GLN A1014      35.796  84.852  22.986  1.00  1.02           H  
ATOM  16201  HA  GLN A1014      34.755  87.589  22.495  1.00  1.02           H  
ATOM  16202 1HB  GLN A1014      33.715  86.139  24.259  1.00  1.02           H  
ATOM  16203 2HB  GLN A1014      35.220  86.122  25.103  1.00  1.02           H  
ATOM  16204 1HG  GLN A1014      35.000  88.615  25.257  1.00  1.02           H  
ATOM  16205 2HG  GLN A1014      33.395  88.433  24.617  1.00  1.02           H  
ATOM  16206 1HE2 GLN A1014      31.850  87.463  27.531  1.00  1.02           H  
ATOM  16207 2HE2 GLN A1014      31.761  87.905  25.868  1.00  1.02           H  
ATOM  16208  N   ALA A1015      36.758  88.899  23.051  1.00  1.03           N  
ATOM  16209  CA  ALA A1015      37.949  89.697  23.303  1.00  1.03           C  
ATOM  16210  C   ALA A1015      37.722  90.577  24.517  1.00  1.03           C  
ATOM  16211  O   ALA A1015      36.767  91.379  24.559  1.00  1.03           O  
ATOM  16212  CB  ALA A1015      38.299  90.548  22.123  1.00  1.03           C  
ATOM  16213  H   ALA A1015      35.961  89.351  22.620  1.00  1.03           H  
ATOM  16214  HA  ALA A1015      38.772  89.022  23.512  1.00  1.03           H  
ATOM  16215 1HB  ALA A1015      39.196  91.123  22.341  1.00  1.03           H  
ATOM  16216 2HB  ALA A1015      38.471  89.917  21.253  1.00  1.03           H  
ATOM  16217 3HB  ALA A1015      37.468  91.213  21.947  1.00  1.03           H  
ATOM  16218  N   ASN A1016      38.586  90.389  25.511  1.00  1.07           N  
ATOM  16219  CA  ASN A1016      38.495  91.079  26.783  1.00  1.07           C  
ATOM  16220  C   ASN A1016      39.660  92.040  27.028  1.00  1.07           C  
ATOM  16221  O   ASN A1016      40.748  91.862  26.467  1.00  1.07           O  
ATOM  16222  CB  ASN A1016      38.391  90.073  27.909  1.00  1.07           C  
ATOM  16223  CG  ASN A1016      37.191  89.205  27.796  1.00  1.07           C  
ATOM  16224  OD1 ASN A1016      36.531  89.354  26.812  1.00  1.07           O  
ATOM  16225  ND2 ASN A1016      36.860  88.358  28.718  1.00  1.07           N  
ATOM  16226  H   ASN A1016      39.338  89.717  25.368  1.00  1.07           H  
ATOM  16227  HA  ASN A1016      37.591  91.678  26.769  1.00  1.07           H  
ATOM  16228 1HB  ASN A1016      39.278  89.453  27.928  1.00  1.07           H  
ATOM  16229 2HB  ASN A1016      38.330  90.637  28.814  1.00  1.07           H  
ATOM  16230 1HD2 ASN A1016      35.997  87.826  28.572  1.00  1.07           H  
ATOM  16231 2HD2 ASN A1016      37.405  88.248  29.543  1.00  1.07           H  
ATOM  16232  N   ILE A1017      39.434  93.014  27.918  1.00  1.15           N  
ATOM  16233  CA  ILE A1017      40.440  93.981  28.360  1.00  1.15           C  
ATOM  16234  C   ILE A1017      40.888  93.692  29.765  1.00  1.15           C  
ATOM  16235  O   ILE A1017      40.060  93.537  30.667  1.00  1.15           O  
ATOM  16236  CB  ILE A1017      39.872  95.409  28.432  1.00  1.15           C  
ATOM  16237  CG1 ILE A1017      40.949  96.405  28.835  1.00  1.15           C  
ATOM  16238  CG2 ILE A1017      38.741  95.487  29.412  1.00  1.15           C  
ATOM  16239  CD1 ILE A1017      40.500  97.831  28.699  1.00  1.15           C  
ATOM  16240  H   ILE A1017      38.503  93.073  28.309  1.00  1.15           H  
ATOM  16241  HA  ILE A1017      41.288  93.945  27.689  1.00  1.15           H  
ATOM  16242  HB  ILE A1017      39.515  95.694  27.465  1.00  1.15           H  
ATOM  16243 1HG1 ILE A1017      41.237  96.238  29.872  1.00  1.15           H  
ATOM  16244 2HG1 ILE A1017      41.826  96.243  28.207  1.00  1.15           H  
ATOM  16245 1HG2 ILE A1017      38.354  96.496  29.425  1.00  1.15           H  
ATOM  16246 2HG2 ILE A1017      37.968  94.817  29.101  1.00  1.15           H  
ATOM  16247 3HG2 ILE A1017      39.089  95.218  30.406  1.00  1.15           H  
ATOM  16248 1HD1 ILE A1017      41.309  98.484  28.995  1.00  1.15           H  
ATOM  16249 2HD1 ILE A1017      40.216  98.024  27.680  1.00  1.15           H  
ATOM  16250 3HD1 ILE A1017      39.642  98.004  29.344  1.00  1.15           H  
ATOM  16251  N   LEU A1018      42.189  93.662  29.982  1.00  1.29           N  
ATOM  16252  CA  LEU A1018      42.654  93.433  31.336  1.00  1.29           C  
ATOM  16253  C   LEU A1018      43.021  94.746  31.986  1.00  1.29           C  
ATOM  16254  O   LEU A1018      43.880  95.487  31.499  1.00  1.29           O  
ATOM  16255  CB  LEU A1018      43.842  92.474  31.367  1.00  1.29           C  
ATOM  16256  CG  LEU A1018      44.433  92.153  32.752  1.00  1.29           C  
ATOM  16257  CD1 LEU A1018      43.388  91.407  33.581  1.00  1.29           C  
ATOM  16258  CD2 LEU A1018      45.702  91.307  32.583  1.00  1.29           C  
ATOM  16259  H   LEU A1018      42.831  93.783  29.196  1.00  1.29           H  
ATOM  16260  HA  LEU A1018      41.852  92.992  31.921  1.00  1.29           H  
ATOM  16261 1HB  LEU A1018      43.526  91.541  30.932  1.00  1.29           H  
ATOM  16262 2HB  LEU A1018      44.636  92.908  30.771  1.00  1.29           H  
ATOM  16263  HG  LEU A1018      44.676  93.077  33.269  1.00  1.29           H  
ATOM  16264 1HD1 LEU A1018      43.789  91.187  34.562  1.00  1.29           H  
ATOM  16265 2HD1 LEU A1018      42.519  92.030  33.681  1.00  1.29           H  
ATOM  16266 3HD1 LEU A1018      43.117  90.481  33.082  1.00  1.29           H  
ATOM  16267 1HD2 LEU A1018      46.127  91.082  33.563  1.00  1.29           H  
ATOM  16268 2HD2 LEU A1018      45.457  90.378  32.077  1.00  1.29           H  
ATOM  16269 3HD2 LEU A1018      46.439  91.861  31.996  1.00  1.29           H  
ATOM  16270  N   VAL A1019      42.365  95.022  33.098  1.00  1.49           N  
ATOM  16271  CA  VAL A1019      42.617  96.216  33.870  1.00  1.49           C  
ATOM  16272  C   VAL A1019      43.395  95.784  35.110  1.00  1.49           C  
ATOM  16273  O   VAL A1019      42.890  95.032  35.947  1.00  1.49           O  
ATOM  16274  CB  VAL A1019      41.276  96.901  34.227  1.00  1.49           C  
ATOM  16275  CG1 VAL A1019      41.527  98.145  35.070  1.00  1.49           C  
ATOM  16276  CG2 VAL A1019      40.513  97.263  32.910  1.00  1.49           C  
ATOM  16277  H   VAL A1019      41.656  94.366  33.421  1.00  1.49           H  
ATOM  16278  HA  VAL A1019      43.224  96.907  33.286  1.00  1.49           H  
ATOM  16279  HB  VAL A1019      40.670  96.211  34.818  1.00  1.49           H  
ATOM  16280 1HG1 VAL A1019      40.580  98.616  35.333  1.00  1.49           H  
ATOM  16281 2HG1 VAL A1019      42.047  97.848  35.975  1.00  1.49           H  
ATOM  16282 3HG1 VAL A1019      42.138  98.847  34.513  1.00  1.49           H  
ATOM  16283 1HG2 VAL A1019      39.562  97.734  33.155  1.00  1.49           H  
ATOM  16284 2HG2 VAL A1019      41.115  97.953  32.315  1.00  1.49           H  
ATOM  16285 3HG2 VAL A1019      40.327  96.355  32.336  1.00  1.49           H  
ATOM  16286  N   GLU A1020      44.652  96.219  35.198  1.00  1.75           N  
ATOM  16287  CA  GLU A1020      45.545  95.787  36.269  1.00  1.75           C  
ATOM  16288  C   GLU A1020      45.722  96.897  37.297  1.00  1.75           C  
ATOM  16289  O   GLU A1020      45.628  98.059  36.919  1.00  1.75           O  
ATOM  16290  CB  GLU A1020      46.932  95.421  35.723  1.00  1.75           C  
ATOM  16291  CG  GLU A1020      46.992  94.257  34.768  1.00  1.75           C  
ATOM  16292  CD  GLU A1020      48.427  93.900  34.388  1.00  1.75           C  
ATOM  16293  OE1 GLU A1020      49.347  94.535  34.895  1.00  1.75           O  
ATOM  16294  OE2 GLU A1020      48.603  93.000  33.608  1.00  1.75           O  
ATOM  16295  H   GLU A1020      44.998  96.845  34.484  1.00  1.75           H  
ATOM  16296  HA  GLU A1020      45.107  94.908  36.715  1.00  1.75           H  
ATOM  16297 1HB  GLU A1020      47.353  96.286  35.211  1.00  1.75           H  
ATOM  16298 2HB  GLU A1020      47.587  95.182  36.547  1.00  1.75           H  
ATOM  16299 1HG  GLU A1020      46.507  93.391  35.221  1.00  1.75           H  
ATOM  16300 2HG  GLU A1020      46.445  94.524  33.867  1.00  1.75           H  
ATOM  16301  N   PRO A1021      46.012  96.590  38.576  1.00  2.08           N  
ATOM  16302  CA  PRO A1021      46.321  97.543  39.623  1.00  2.08           C  
ATOM  16303  C   PRO A1021      47.456  98.464  39.221  1.00  2.08           C  
ATOM  16304  O   PRO A1021      48.437  98.019  38.602  1.00  2.08           O  
ATOM  16305  CB  PRO A1021      46.709  96.632  40.791  1.00  2.08           C  
ATOM  16306  CG  PRO A1021      45.960  95.368  40.522  1.00  2.08           C  
ATOM  16307  CD  PRO A1021      45.985  95.199  39.041  1.00  2.08           C  
ATOM  16308  HA  PRO A1021      45.430  98.122  39.856  1.00  2.08           H  
ATOM  16309 1HB  PRO A1021      47.803  96.489  40.814  1.00  2.08           H  
ATOM  16310 2HB  PRO A1021      46.426  97.092  41.748  1.00  2.08           H  
ATOM  16311 1HG  PRO A1021      46.392  94.526  41.080  1.00  2.08           H  
ATOM  16312 2HG  PRO A1021      44.939  95.482  40.868  1.00  2.08           H  
ATOM  16313 1HD  PRO A1021      46.869  94.634  38.713  1.00  2.08           H  
ATOM  16314 2HD  PRO A1021      45.066  94.725  38.785  1.00  2.08           H  
ATOM  16315  N   ASP A1022      47.329  99.740  39.563  1.00  2.44           N  
ATOM  16316  CA  ASP A1022      48.349 100.723  39.230  1.00  2.44           C  
ATOM  16317  C   ASP A1022      48.451 101.753  40.347  1.00  2.44           C  
ATOM  16318  O   ASP A1022      48.589 102.951  40.076  1.00  2.44           O  
ATOM  16319  CB  ASP A1022      48.037 101.438  37.919  1.00  2.44           C  
ATOM  16320  CG  ASP A1022      46.858 102.326  38.015  1.00  2.44           C  
ATOM  16321  OD1 ASP A1022      46.403 102.524  39.123  1.00  2.44           O  
ATOM  16322  OD2 ASP A1022      46.395 102.809  37.013  1.00  2.44           O  
ATOM  16323  H   ASP A1022      46.500 100.044  40.060  1.00  2.44           H  
ATOM  16324  HA  ASP A1022      49.312 100.219  39.139  1.00  2.44           H  
ATOM  16325 1HB  ASP A1022      48.889 102.037  37.636  1.00  2.44           H  
ATOM  16326 2HB  ASP A1022      47.866 100.705  37.128  1.00  2.44           H  
ATOM  16327  N   ASP A1023      48.303 101.334  41.603  1.00  2.79           N  
ATOM  16328  CA  ASP A1023      48.291 102.332  42.670  1.00  2.79           C  
ATOM  16329  C   ASP A1023      47.165 103.372  42.471  1.00  2.79           C  
ATOM  16330  O   ASP A1023      46.035 103.168  42.925  1.00  2.79           O  
ATOM  16331  CB  ASP A1023      49.672 103.015  42.835  1.00  2.79           C  
ATOM  16332  CG  ASP A1023      50.754 102.037  43.324  1.00  2.79           C  
ATOM  16333  OD1 ASP A1023      50.403 101.036  43.903  1.00  2.79           O  
ATOM  16334  OD2 ASP A1023      51.910 102.286  43.082  1.00  2.79           O  
ATOM  16335  H   ASP A1023      48.209 100.351  41.805  1.00  2.79           H  
ATOM  16336  HA  ASP A1023      48.088 101.811  43.605  1.00  2.79           H  
ATOM  16337 1HB  ASP A1023      50.017 103.460  41.910  1.00  2.79           H  
ATOM  16338 2HB  ASP A1023      49.586 103.822  43.566  1.00  2.79           H  
ATOM  16339  N   LEU A1024      47.511 104.511  41.882  1.00  3.04           N  
ATOM  16340  CA  LEU A1024      46.670 105.705  41.723  1.00  3.04           C  
ATOM  16341  C   LEU A1024      45.196 105.452  41.336  1.00  3.04           C  
ATOM  16342  O   LEU A1024      44.311 106.146  41.838  1.00  3.04           O  
ATOM  16343  CB  LEU A1024      47.289 106.603  40.630  1.00  3.04           C  
ATOM  16344  CG  LEU A1024      46.638 107.981  40.396  1.00  3.04           C  
ATOM  16345  CD1 LEU A1024      46.827 108.821  41.645  1.00  3.04           C  
ATOM  16346  CD2 LEU A1024      47.254 108.663  39.167  1.00  3.04           C  
ATOM  16347  H   LEU A1024      48.425 104.500  41.454  1.00  3.04           H  
ATOM  16348  HA  LEU A1024      46.676 106.240  42.668  1.00  3.04           H  
ATOM  16349 1HB  LEU A1024      48.337 106.759  40.863  1.00  3.04           H  
ATOM  16350 2HB  LEU A1024      47.219 106.058  39.688  1.00  3.04           H  
ATOM  16351  HG  LEU A1024      45.576 107.856  40.233  1.00  3.04           H  
ATOM  16352 1HD1 LEU A1024      46.374 109.784  41.498  1.00  3.04           H  
ATOM  16353 2HD1 LEU A1024      46.363 108.319  42.492  1.00  3.04           H  
ATOM  16354 3HD1 LEU A1024      47.891 108.956  41.839  1.00  3.04           H  
ATOM  16355 1HD2 LEU A1024      46.779 109.632  39.013  1.00  3.04           H  
ATOM  16356 2HD2 LEU A1024      48.318 108.805  39.322  1.00  3.04           H  
ATOM  16357 3HD2 LEU A1024      47.087 108.032  38.290  1.00  3.04           H  
ATOM  16358  N   PHE A1025      44.913 104.517  40.421  1.00  3.13           N  
ATOM  16359  CA  PHE A1025      43.543 104.290  39.971  1.00  3.13           C  
ATOM  16360  C   PHE A1025      42.617 103.669  41.025  1.00  3.13           C  
ATOM  16361  O   PHE A1025      41.398 103.728  40.875  1.00  3.13           O  
ATOM  16362  CB  PHE A1025      43.522 103.370  38.782  1.00  3.13           C  
ATOM  16363  CG  PHE A1025      42.287 103.415  37.998  1.00  3.13           C  
ATOM  16364  CD1 PHE A1025      42.210 104.179  36.885  1.00  3.13           C  
ATOM  16365  CD2 PHE A1025      41.158 102.772  38.402  1.00  3.13           C  
ATOM  16366  CE1 PHE A1025      41.047 104.239  36.206  1.00  3.13           C  
ATOM  16367  CE2 PHE A1025      40.053 102.853  37.697  1.00  3.13           C  
ATOM  16368  CZ  PHE A1025      40.016 103.601  36.590  1.00  3.13           C  
ATOM  16369  H   PHE A1025      45.645 103.924  40.009  1.00  3.13           H  
ATOM  16370  HA  PHE A1025      43.119 105.244  39.690  1.00  3.13           H  
ATOM  16371 1HB  PHE A1025      44.335 103.653  38.118  1.00  3.13           H  
ATOM  16372 2HB  PHE A1025      43.715 102.371  39.106  1.00  3.13           H  
ATOM  16373  HD1 PHE A1025      43.096 104.740  36.539  1.00  3.13           H  
ATOM  16374  HD2 PHE A1025      41.148 102.207  39.305  1.00  3.13           H  
ATOM  16375  HE1 PHE A1025      40.932 104.809  35.358  1.00  3.13           H  
ATOM  16376  HE2 PHE A1025      39.196 102.336  38.023  1.00  3.13           H  
ATOM  16377  HZ  PHE A1025      39.124 103.708  36.009  1.00  3.13           H  
ATOM  16378  N   ASN A1026      43.183 103.022  42.051  1.00  3.02           N  
ATOM  16379  CA  ASN A1026      42.398 102.364  43.101  1.00  3.02           C  
ATOM  16380  C   ASN A1026      41.393 101.280  42.653  1.00  3.02           C  
ATOM  16381  O   ASN A1026      40.208 101.411  42.936  1.00  3.02           O  
ATOM  16382  CB  ASN A1026      41.655 103.421  43.910  1.00  3.02           C  
ATOM  16383  CG  ASN A1026      42.579 104.388  44.615  1.00  3.02           C  
ATOM  16384  OD1 ASN A1026      43.476 103.987  45.369  1.00  3.02           O  
ATOM  16385  ND2 ASN A1026      42.375 105.658  44.376  1.00  3.02           N  
ATOM  16386  H   ASN A1026      44.200 103.035  42.143  1.00  3.02           H  
ATOM  16387  HA  ASN A1026      43.110 101.873  43.765  1.00  3.02           H  
ATOM  16388 1HB  ASN A1026      40.973 103.983  43.274  1.00  3.02           H  
ATOM  16389 2HB  ASN A1026      41.043 102.925  44.662  1.00  3.02           H  
ATOM  16390 1HD2 ASN A1026      42.958 106.347  44.802  1.00  3.02           H  
ATOM  16391 2HD2 ASN A1026      41.648 105.937  43.752  1.00  3.02           H  
ATOM  16392  N   ILE A1027      41.838 100.206  41.974  1.00  2.75           N  
ATOM  16393  CA  ILE A1027      41.619  98.920  41.289  1.00  2.75           C  
ATOM  16394  C   ILE A1027      41.793  97.736  42.241  1.00  2.75           C  
ATOM  16395  O   ILE A1027      40.941  96.847  42.319  1.00  2.75           O  
ATOM  16396  CB  ILE A1027      42.596  98.722  40.120  1.00  2.75           C  
ATOM  16397  CG1 ILE A1027      42.377  99.733  39.124  1.00  2.75           C  
ATOM  16398  CG2 ILE A1027      42.494  97.332  39.510  1.00  2.75           C  
ATOM  16399  CD1 ILE A1027      43.410  99.776  38.041  1.00  2.75           C  
ATOM  16400  H   ILE A1027      40.843 100.066  42.054  1.00  2.75           H  
ATOM  16401  HA  ILE A1027      40.600  98.903  40.905  1.00  2.75           H  
ATOM  16402  HB  ILE A1027      43.576  98.881  40.498  1.00  2.75           H  
ATOM  16403 1HG1 ILE A1027      41.396  99.597  38.677  1.00  2.75           H  
ATOM  16404 2HG1 ILE A1027      42.402 100.643  39.637  1.00  2.75           H  
ATOM  16405 1HG2 ILE A1027      43.207  97.229  38.702  1.00  2.75           H  
ATOM  16406 2HG2 ILE A1027      42.705  96.600  40.272  1.00  2.75           H  
ATOM  16407 3HG2 ILE A1027      41.490  97.167  39.119  1.00  2.75           H  
ATOM  16408 1HD1 ILE A1027      43.191 100.582  37.345  1.00  2.75           H  
ATOM  16409 2HD1 ILE A1027      44.399  99.940  38.470  1.00  2.75           H  
ATOM  16410 3HD1 ILE A1027      43.403  98.842  37.513  1.00  2.75           H  
ATOM  16411  N   THR A1028      42.939  97.716  42.924  1.00  2.39           N  
ATOM  16412  CA  THR A1028      43.364  96.685  43.890  1.00  2.39           C  
ATOM  16413  C   THR A1028      43.612  95.290  43.283  1.00  2.39           C  
ATOM  16414  O   THR A1028      44.714  94.754  43.411  1.00  2.39           O  
ATOM  16415  CB  THR A1028      42.365  96.585  45.052  1.00  2.39           C  
ATOM  16416  OG1 THR A1028      42.288  97.850  45.709  1.00  2.39           O  
ATOM  16417  CG2 THR A1028      42.813  95.553  46.056  1.00  2.39           C  
ATOM  16418  H   THR A1028      43.559  98.496  42.775  1.00  2.39           H  
ATOM  16419  HA  THR A1028      44.309  97.016  44.319  1.00  2.39           H  
ATOM  16420  HB  THR A1028      41.383  96.312  44.674  1.00  2.39           H  
ATOM  16421  HG1 THR A1028      41.380  97.967  46.046  1.00  2.39           H  
ATOM  16422 1HG2 THR A1028      42.091  95.511  46.869  1.00  2.39           H  
ATOM  16423 2HG2 THR A1028      42.884  94.596  45.584  1.00  2.39           H  
ATOM  16424 3HG2 THR A1028      43.788  95.833  46.450  1.00  2.39           H  
ATOM  16425  N   GLN A1029      42.608  94.708  42.624  1.00  2.01           N  
ATOM  16426  CA  GLN A1029      42.782  93.405  41.972  1.00  2.01           C  
ATOM  16427  C   GLN A1029      42.619  93.526  40.456  1.00  2.01           C  
ATOM  16428  O   GLN A1029      41.800  94.318  39.995  1.00  2.01           O  
ATOM  16429  CB  GLN A1029      41.759  92.382  42.496  1.00  2.01           C  
ATOM  16430  CG  GLN A1029      41.850  92.062  43.967  1.00  2.01           C  
ATOM  16431  CD  GLN A1029      43.127  91.307  44.315  1.00  2.01           C  
ATOM  16432  OE1 GLN A1029      43.468  90.317  43.661  1.00  2.01           O  
ATOM  16433  NE2 GLN A1029      43.831  91.760  45.345  1.00  2.01           N  
ATOM  16434  H   GLN A1029      41.729  95.217  42.566  1.00  2.01           H  
ATOM  16435  HA  GLN A1029      43.781  93.055  42.206  1.00  2.01           H  
ATOM  16436 1HB  GLN A1029      40.755  92.764  42.315  1.00  2.01           H  
ATOM  16437 2HB  GLN A1029      41.843  91.452  41.941  1.00  2.01           H  
ATOM  16438 1HG  GLN A1029      41.812  92.979  44.524  1.00  2.01           H  
ATOM  16439 2HG  GLN A1029      41.001  91.433  44.239  1.00  2.01           H  
ATOM  16440 1HE2 GLN A1029      44.678  91.300  45.614  1.00  2.01           H  
ATOM  16441 2HE2 GLN A1029      43.521  92.560  45.853  1.00  2.01           H  
ATOM  16442  N   PRO A1030      43.320  92.713  39.650  1.00  1.68           N  
ATOM  16443  CA  PRO A1030      43.153  92.682  38.212  1.00  1.68           C  
ATOM  16444  C   PRO A1030      41.783  92.156  37.841  1.00  1.68           C  
ATOM  16445  O   PRO A1030      41.311  91.178  38.423  1.00  1.68           O  
ATOM  16446  CB  PRO A1030      44.297  91.765  37.757  1.00  1.68           C  
ATOM  16447  CG  PRO A1030      44.637  90.916  38.983  1.00  1.68           C  
ATOM  16448  CD  PRO A1030      44.347  91.799  40.181  1.00  1.68           C  
ATOM  16449  HA  PRO A1030      43.281  93.696  37.829  1.00  1.68           H  
ATOM  16450 1HB  PRO A1030      43.956  91.150  36.920  1.00  1.68           H  
ATOM  16451 2HB  PRO A1030      45.141  92.365  37.384  1.00  1.68           H  
ATOM  16452 1HG  PRO A1030      44.046  90.004  38.997  1.00  1.68           H  
ATOM  16453 2HG  PRO A1030      45.692  90.604  38.943  1.00  1.68           H  
ATOM  16454 1HD  PRO A1030      43.951  91.160  40.983  1.00  1.68           H  
ATOM  16455 2HD  PRO A1030      45.243  92.349  40.494  1.00  1.68           H  
ATOM  16456  N   THR A1031      41.183  92.778  36.833  1.00  1.44           N  
ATOM  16457  CA  THR A1031      39.874  92.389  36.319  1.00  1.44           C  
ATOM  16458  C   THR A1031      39.873  92.284  34.795  1.00  1.44           C  
ATOM  16459  O   THR A1031      40.391  93.168  34.113  1.00  1.44           O  
ATOM  16460  CB  THR A1031      38.808  93.391  36.781  1.00  1.44           C  
ATOM  16461  OG1 THR A1031      38.751  93.427  38.219  1.00  1.44           O  
ATOM  16462  CG2 THR A1031      37.472  93.008  36.225  1.00  1.44           C  
ATOM  16463  H   THR A1031      41.661  93.583  36.426  1.00  1.44           H  
ATOM  16464  HA  THR A1031      39.625  91.409  36.725  1.00  1.44           H  
ATOM  16465  HB  THR A1031      39.073  94.378  36.423  1.00  1.44           H  
ATOM  16466  HG1 THR A1031      39.595  93.748  38.579  1.00  1.44           H  
ATOM  16467 1HG2 THR A1031      36.723  93.719  36.547  1.00  1.44           H  
ATOM  16468 2HG2 THR A1031      37.539  93.011  35.163  1.00  1.44           H  
ATOM  16469 3HG2 THR A1031      37.199  92.028  36.550  1.00  1.44           H  
ATOM  16470  N   LEU A1032      39.305  91.204  34.257  1.00  1.29           N  
ATOM  16471  CA  LEU A1032      39.273  91.022  32.806  1.00  1.29           C  
ATOM  16472  C   LEU A1032      37.858  91.232  32.248  1.00  1.29           C  
ATOM  16473  O   LEU A1032      36.966  90.421  32.517  1.00  1.29           O  
ATOM  16474  CB  LEU A1032      39.684  89.601  32.471  1.00  1.29           C  
ATOM  16475  CG  LEU A1032      39.736  89.318  31.045  1.00  1.29           C  
ATOM  16476  CD1 LEU A1032      40.895  90.102  30.442  1.00  1.29           C  
ATOM  16477  CD2 LEU A1032      39.838  87.904  30.802  1.00  1.29           C  
ATOM  16478  H   LEU A1032      38.890  90.507  34.860  1.00  1.29           H  
ATOM  16479  HA  LEU A1032      39.947  91.732  32.337  1.00  1.29           H  
ATOM  16480 1HB  LEU A1032      40.662  89.399  32.901  1.00  1.29           H  
ATOM  16481 2HB  LEU A1032      38.959  88.923  32.903  1.00  1.29           H  
ATOM  16482  HG  LEU A1032      38.837  89.668  30.616  1.00  1.29           H  
ATOM  16483 1HD1 LEU A1032      40.945  89.959  29.380  1.00  1.29           H  
ATOM  16484 2HD1 LEU A1032      40.746  91.134  30.652  1.00  1.29           H  
ATOM  16485 3HD1 LEU A1032      41.828  89.766  30.887  1.00  1.29           H  
ATOM  16486 1HD2 LEU A1032      39.857  87.737  29.743  1.00  1.29           H  
ATOM  16487 2HD2 LEU A1032      40.738  87.556  31.255  1.00  1.29           H  
ATOM  16488 3HD2 LEU A1032      38.981  87.394  31.231  1.00  1.29           H  
ATOM  16489  N   LEU A1033      37.631  92.301  31.481  1.00  1.21           N  
ATOM  16490  CA  LEU A1033      36.260  92.588  31.055  1.00  1.21           C  
ATOM  16491  C   LEU A1033      35.998  92.413  29.564  1.00  1.21           C  
ATOM  16492  O   LEU A1033      36.837  92.767  28.750  1.00  1.21           O  
ATOM  16493  CB  LEU A1033      35.930  94.014  31.469  1.00  1.21           C  
ATOM  16494  CG  LEU A1033      36.107  94.173  32.901  1.00  1.21           C  
ATOM  16495  CD1 LEU A1033      35.880  95.546  33.365  1.00  1.21           C  
ATOM  16496  CD2 LEU A1033      35.182  93.277  33.521  1.00  1.21           C  
ATOM  16497  H   LEU A1033      38.406  92.916  31.234  1.00  1.21           H  
ATOM  16498  HA  LEU A1033      35.618  91.943  31.628  1.00  1.21           H  
ATOM  16499 1HB  LEU A1033      36.554  94.719  30.953  1.00  1.21           H  
ATOM  16500 2HB  LEU A1033      34.888  94.197  31.224  1.00  1.21           H  
ATOM  16501  HG  LEU A1033      37.127  93.910  33.154  1.00  1.21           H  
ATOM  16502 1HD1 LEU A1033      36.028  95.558  34.428  1.00  1.21           H  
ATOM  16503 2HD1 LEU A1033      36.588  96.217  32.884  1.00  1.21           H  
ATOM  16504 3HD1 LEU A1033      34.872  95.856  33.153  1.00  1.21           H  
ATOM  16505 1HD2 LEU A1033      35.304  93.312  34.554  1.00  1.21           H  
ATOM  16506 2HD2 LEU A1033      34.172  93.575  33.250  1.00  1.21           H  
ATOM  16507 3HD2 LEU A1033      35.364  92.271  33.185  1.00  1.21           H  
ATOM  16508  N   PRO A1034      34.849  91.883  29.147  1.00  1.21           N  
ATOM  16509  CA  PRO A1034      34.469  91.803  27.752  1.00  1.21           C  
ATOM  16510  C   PRO A1034      34.445  93.161  27.084  1.00  1.21           C  
ATOM  16511  O   PRO A1034      33.894  94.111  27.638  1.00  1.21           O  
ATOM  16512  CB  PRO A1034      33.075  91.194  27.836  1.00  1.21           C  
ATOM  16513  CG  PRO A1034      33.063  90.412  29.133  1.00  1.21           C  
ATOM  16514  CD  PRO A1034      33.905  91.223  30.081  1.00  1.21           C  
ATOM  16515  HA  PRO A1034      35.143  91.146  27.214  1.00  1.21           H  
ATOM  16516 1HB  PRO A1034      32.324  91.987  27.812  1.00  1.21           H  
ATOM  16517 2HB  PRO A1034      32.896  90.560  26.959  1.00  1.21           H  
ATOM  16518 1HG  PRO A1034      32.036  90.283  29.481  1.00  1.21           H  
ATOM  16519 2HG  PRO A1034      33.473  89.407  28.974  1.00  1.21           H  
ATOM  16520 1HD  PRO A1034      33.301  91.963  30.632  1.00  1.21           H  
ATOM  16521 2HD  PRO A1034      34.412  90.491  30.737  1.00  1.21           H  
ATOM  16522  N   VAL A1035      34.977  93.231  25.872  1.00  1.25           N  
ATOM  16523  CA  VAL A1035      34.947  94.444  25.068  1.00  1.25           C  
ATOM  16524  C   VAL A1035      34.076  94.136  23.861  1.00  1.25           C  
ATOM  16525  O   VAL A1035      33.149  94.881  23.522  1.00  1.25           O  
ATOM  16526  CB  VAL A1035      36.351  94.857  24.610  1.00  1.25           C  
ATOM  16527  CG1 VAL A1035      36.254  96.110  23.730  1.00  1.25           C  
ATOM  16528  CG2 VAL A1035      37.232  95.086  25.827  1.00  1.25           C  
ATOM  16529  H   VAL A1035      35.464  92.422  25.490  1.00  1.25           H  
ATOM  16530  HA  VAL A1035      34.496  95.255  25.640  1.00  1.25           H  
ATOM  16531  HB  VAL A1035      36.774  94.056  23.999  1.00  1.25           H  
ATOM  16532 1HG1 VAL A1035      37.250  96.389  23.380  1.00  1.25           H  
ATOM  16533 2HG1 VAL A1035      35.615  95.907  22.885  1.00  1.25           H  
ATOM  16534 3HG1 VAL A1035      35.831  96.931  24.309  1.00  1.25           H  
ATOM  16535 1HG2 VAL A1035      38.227  95.358  25.499  1.00  1.25           H  
ATOM  16536 2HG2 VAL A1035      36.817  95.883  26.443  1.00  1.25           H  
ATOM  16537 3HG2 VAL A1035      37.281  94.169  26.410  1.00  1.25           H  
ATOM  16538  N   PHE A1036      34.378  93.007  23.216  1.00  1.33           N  
ATOM  16539  CA  PHE A1036      33.582  92.555  22.085  1.00  1.33           C  
ATOM  16540  C   PHE A1036      33.612  91.051  21.897  1.00  1.33           C  
ATOM  16541  O   PHE A1036      34.533  90.365  22.330  1.00  1.33           O  
ATOM  16542  CB  PHE A1036      34.012  93.204  20.778  1.00  1.33           C  
ATOM  16543  CG  PHE A1036      35.389  92.965  20.355  1.00  1.33           C  
ATOM  16544  CD1 PHE A1036      35.702  91.866  19.637  1.00  1.33           C  
ATOM  16545  CD2 PHE A1036      36.372  93.899  20.603  1.00  1.33           C  
ATOM  16546  CE1 PHE A1036      36.985  91.656  19.205  1.00  1.33           C  
ATOM  16547  CE2 PHE A1036      37.643  93.717  20.164  1.00  1.33           C  
ATOM  16548  CZ  PHE A1036      37.963  92.586  19.465  1.00  1.33           C  
ATOM  16549  H   PHE A1036      35.169  92.445  23.538  1.00  1.33           H  
ATOM  16550  HA  PHE A1036      32.548  92.840  22.254  1.00  1.33           H  
ATOM  16551 1HB  PHE A1036      33.339  92.907  19.968  1.00  1.33           H  
ATOM  16552 2HB  PHE A1036      33.910  94.243  20.912  1.00  1.33           H  
ATOM  16553  HD1 PHE A1036      34.915  91.146  19.431  1.00  1.33           H  
ATOM  16554  HD2 PHE A1036      36.122  94.789  21.140  1.00  1.33           H  
ATOM  16555  HE1 PHE A1036      37.231  90.758  18.656  1.00  1.33           H  
ATOM  16556  HE2 PHE A1036      38.394  94.469  20.371  1.00  1.33           H  
ATOM  16557  HZ  PHE A1036      38.978  92.421  19.112  1.00  1.33           H  
ATOM  16558  N   ASN A1037      32.609  90.544  21.205  1.00  1.43           N  
ATOM  16559  CA  ASN A1037      32.563  89.149  20.843  1.00  1.43           C  
ATOM  16560  C   ASN A1037      32.510  89.034  19.350  1.00  1.43           C  
ATOM  16561  O   ASN A1037      31.781  89.767  18.669  1.00  1.43           O  
ATOM  16562  CB  ASN A1037      31.373  88.425  21.451  1.00  1.43           C  
ATOM  16563  CG  ASN A1037      31.383  86.938  21.158  1.00  1.43           C  
ATOM  16564  OD1 ASN A1037      32.283  86.207  21.575  1.00  1.43           O  
ATOM  16565  ND2 ASN A1037      30.389  86.489  20.433  1.00  1.43           N  
ATOM  16566  H   ASN A1037      31.861  91.159  20.905  1.00  1.43           H  
ATOM  16567  HA  ASN A1037      33.479  88.667  21.155  1.00  1.43           H  
ATOM  16568 1HB  ASN A1037      31.371  88.548  22.526  1.00  1.43           H  
ATOM  16569 2HB  ASN A1037      30.458  88.849  21.073  1.00  1.43           H  
ATOM  16570 1HD2 ASN A1037      30.340  85.521  20.193  1.00  1.43           H  
ATOM  16571 2HD2 ASN A1037      29.684  87.120  20.107  1.00  1.43           H  
ATOM  16572  N   THR A1038      33.282  88.104  18.830  1.00  1.54           N  
ATOM  16573  CA  THR A1038      33.225  87.867  17.419  1.00  1.54           C  
ATOM  16574  C   THR A1038      32.692  86.474  17.214  1.00  1.54           C  
ATOM  16575  O   THR A1038      33.016  85.540  17.957  1.00  1.54           O  
ATOM  16576  CB  THR A1038      34.615  87.975  16.787  1.00  1.54           C  
ATOM  16577  OG1 THR A1038      35.466  86.951  17.314  1.00  1.54           O  
ATOM  16578  CG2 THR A1038      35.224  89.280  17.165  1.00  1.54           C  
ATOM  16579  H   THR A1038      33.900  87.541  19.418  1.00  1.54           H  
ATOM  16580  HA  THR A1038      32.545  88.576  16.941  1.00  1.54           H  
ATOM  16581  HB  THR A1038      34.538  87.890  15.704  1.00  1.54           H  
ATOM  16582  HG1 THR A1038      35.417  86.971  18.292  1.00  1.54           H  
ATOM  16583 1HG2 THR A1038      36.213  89.360  16.726  1.00  1.54           H  
ATOM  16584 2HG2 THR A1038      34.611  90.086  16.827  1.00  1.54           H  
ATOM  16585 3HG2 THR A1038      35.302  89.309  18.240  1.00  1.54           H  
ATOM  16586  N   PHE A1039      31.932  86.308  16.159  1.00  1.64           N  
ATOM  16587  CA  PHE A1039      31.449  85.000  15.825  1.00  1.64           C  
ATOM  16588  C   PHE A1039      31.418  84.734  14.334  1.00  1.64           C  
ATOM  16589  O   PHE A1039      30.820  85.480  13.552  1.00  1.64           O  
ATOM  16590  CB  PHE A1039      30.099  84.789  16.505  1.00  1.64           C  
ATOM  16591  CG  PHE A1039      29.442  83.550  16.158  1.00  1.64           C  
ATOM  16592  CD1 PHE A1039      30.131  82.414  16.218  1.00  1.64           C  
ATOM  16593  CD2 PHE A1039      28.111  83.513  15.819  1.00  1.64           C  
ATOM  16594  CE1 PHE A1039      29.572  81.246  15.937  1.00  1.64           C  
ATOM  16595  CE2 PHE A1039      27.506  82.323  15.534  1.00  1.64           C  
ATOM  16596  CZ  PHE A1039      28.249  81.170  15.591  1.00  1.64           C  
ATOM  16597  H   PHE A1039      31.628  87.114  15.621  1.00  1.64           H  
ATOM  16598  HA  PHE A1039      32.131  84.275  16.260  1.00  1.64           H  
ATOM  16599 1HB  PHE A1039      30.258  84.775  17.585  1.00  1.64           H  
ATOM  16600 2HB  PHE A1039      29.451  85.612  16.302  1.00  1.64           H  
ATOM  16601  HD1 PHE A1039      31.159  82.460  16.496  1.00  1.64           H  
ATOM  16602  HD2 PHE A1039      27.542  84.433  15.788  1.00  1.64           H  
ATOM  16603  HE1 PHE A1039      30.180  80.383  16.004  1.00  1.64           H  
ATOM  16604  HE2 PHE A1039      26.450  82.288  15.264  1.00  1.64           H  
ATOM  16605  HZ  PHE A1039      27.787  80.210  15.367  1.00  1.64           H  
ATOM  16606  N   ARG A1040      32.127  83.686  13.925  1.00  1.74           N  
ATOM  16607  CA  ARG A1040      32.128  83.309  12.518  1.00  1.74           C  
ATOM  16608  C   ARG A1040      31.348  82.028  12.305  1.00  1.74           C  
ATOM  16609  O   ARG A1040      31.604  81.026  12.976  1.00  1.74           O  
ATOM  16610  CB  ARG A1040      33.549  83.139  11.974  1.00  1.74           C  
ATOM  16611  CG  ARG A1040      33.601  82.732  10.503  1.00  1.74           C  
ATOM  16612  CD  ARG A1040      34.981  82.799   9.872  1.00  1.74           C  
ATOM  16613  NE  ARG A1040      35.937  81.846  10.425  1.00  1.74           N  
ATOM  16614  CZ  ARG A1040      36.078  80.569   9.999  1.00  1.74           C  
ATOM  16615  NH1 ARG A1040      35.301  80.105   9.049  1.00  1.74           N  
ATOM  16616  NH2 ARG A1040      36.993  79.785  10.546  1.00  1.74           N  
ATOM  16617  H   ARG A1040      32.644  83.141  14.622  1.00  1.74           H  
ATOM  16618  HA  ARG A1040      31.631  84.087  11.949  1.00  1.74           H  
ATOM  16619 1HB  ARG A1040      34.113  84.052  12.101  1.00  1.74           H  
ATOM  16620 2HB  ARG A1040      34.058  82.367  12.536  1.00  1.74           H  
ATOM  16621 1HG  ARG A1040      33.233  81.712  10.403  1.00  1.74           H  
ATOM  16622 2HG  ARG A1040      32.947  83.392   9.958  1.00  1.74           H  
ATOM  16623 1HD  ARG A1040      34.894  82.599   8.809  1.00  1.74           H  
ATOM  16624 2HD  ARG A1040      35.386  83.801  10.010  1.00  1.74           H  
ATOM  16625  HE  ARG A1040      36.552  82.167  11.160  1.00  1.74           H  
ATOM  16626 1HH1 ARG A1040      34.597  80.701   8.636  1.00  1.74           H  
ATOM  16627 2HH1 ARG A1040      35.405  79.148   8.735  1.00  1.74           H  
ATOM  16628 1HH2 ARG A1040      37.590  80.138  11.277  1.00  1.74           H  
ATOM  16629 2HH2 ARG A1040      37.077  78.812  10.251  1.00  1.74           H  
ATOM  16630  N   THR A1041      30.384  82.060  11.380  1.00  1.81           N  
ATOM  16631  CA  THR A1041      29.597  80.874  11.088  1.00  1.81           C  
ATOM  16632  C   THR A1041      29.793  80.428   9.653  1.00  1.81           C  
ATOM  16633  O   THR A1041      29.639  81.221   8.720  1.00  1.81           O  
ATOM  16634  CB  THR A1041      28.092  81.118  11.290  1.00  1.81           C  
ATOM  16635  OG1 THR A1041      27.854  81.502  12.615  1.00  1.81           O  
ATOM  16636  CG2 THR A1041      27.297  79.842  10.993  1.00  1.81           C  
ATOM  16637  H   THR A1041      30.171  82.926  10.886  1.00  1.81           H  
ATOM  16638  HA  THR A1041      29.915  80.081  11.749  1.00  1.81           H  
ATOM  16639  HB  THR A1041      27.759  81.914  10.621  1.00  1.81           H  
ATOM  16640  HG1 THR A1041      28.341  80.907  13.188  1.00  1.81           H  
ATOM  16641 1HG2 THR A1041      26.237  80.029  11.147  1.00  1.81           H  
ATOM  16642 2HG2 THR A1041      27.459  79.536   9.964  1.00  1.81           H  
ATOM  16643 3HG2 THR A1041      27.626  79.045  11.660  1.00  1.81           H  
ATOM  16644  N   GLY A1042      30.140  79.164   9.471  1.00  1.89           N  
ATOM  16645  CA  GLY A1042      30.269  78.622   8.129  1.00  1.89           C  
ATOM  16646  C   GLY A1042      28.972  77.897   7.839  1.00  1.89           C  
ATOM  16647  O   GLY A1042      28.423  77.244   8.731  1.00  1.89           O  
ATOM  16648  H   GLY A1042      30.240  78.574  10.290  1.00  1.89           H  
ATOM  16649 1HA  GLY A1042      30.426  79.420   7.405  1.00  1.89           H  
ATOM  16650 2HA  GLY A1042      31.114  77.938   8.072  1.00  1.89           H  
ATOM  16651  N   ASN A1043      28.501  77.943   6.604  1.00  1.98           N  
ATOM  16652  CA  ASN A1043      27.278  77.221   6.299  1.00  1.98           C  
ATOM  16653  C   ASN A1043      27.098  76.827   4.847  1.00  1.98           C  
ATOM  16654  O   ASN A1043      27.210  77.640   3.917  1.00  1.98           O  
ATOM  16655  CB  ASN A1043      26.068  77.995   6.785  1.00  1.98           C  
ATOM  16656  CG  ASN A1043      24.759  77.261   6.563  1.00  1.98           C  
ATOM  16657  OD1 ASN A1043      24.207  77.270   5.453  1.00  1.98           O  
ATOM  16658  ND2 ASN A1043      24.265  76.627   7.596  1.00  1.98           N  
ATOM  16659  H   ASN A1043      28.945  78.534   5.899  1.00  1.98           H  
ATOM  16660  HA  ASN A1043      27.300  76.285   6.857  1.00  1.98           H  
ATOM  16661 1HB  ASN A1043      26.167  78.206   7.850  1.00  1.98           H  
ATOM  16662 2HB  ASN A1043      26.026  78.956   6.270  1.00  1.98           H  
ATOM  16663 1HD2 ASN A1043      23.408  76.120   7.509  1.00  1.98           H  
ATOM  16664 2HD2 ASN A1043      24.749  76.645   8.468  1.00  1.98           H  
ATOM  16665  N   TRP A1044      26.802  75.547   4.669  1.00  2.07           N  
ATOM  16666  CA  TRP A1044      26.490  74.993   3.373  1.00  2.07           C  
ATOM  16667  C   TRP A1044      24.998  74.740   3.286  1.00  2.07           C  
ATOM  16668  O   TRP A1044      24.387  74.141   4.176  1.00  2.07           O  
ATOM  16669  CB  TRP A1044      27.297  73.730   3.179  1.00  2.07           C  
ATOM  16670  CG  TRP A1044      28.740  74.034   2.932  1.00  2.07           C  
ATOM  16671  CD1 TRP A1044      29.330  73.976   1.740  1.00  2.07           C  
ATOM  16672  CD2 TRP A1044      29.754  74.534   3.858  1.00  2.07           C  
ATOM  16673  NE1 TRP A1044      30.641  74.343   1.838  1.00  2.07           N  
ATOM  16674  CE2 TRP A1044      30.912  74.686   3.138  1.00  2.07           C  
ATOM  16675  CE3 TRP A1044      29.755  74.862   5.210  1.00  2.07           C  
ATOM  16676  CZ2 TRP A1044      32.086  75.139   3.729  1.00  2.07           C  
ATOM  16677  CZ3 TRP A1044      30.899  75.312   5.805  1.00  2.07           C  
ATOM  16678  CH2 TRP A1044      32.030  75.446   5.095  1.00  2.07           C  
ATOM  16679  H   TRP A1044      26.806  74.913   5.472  1.00  2.07           H  
ATOM  16680  HA  TRP A1044      26.766  75.709   2.599  1.00  2.07           H  
ATOM  16681 1HB  TRP A1044      27.208  73.094   4.064  1.00  2.07           H  
ATOM  16682 2HB  TRP A1044      26.905  73.170   2.329  1.00  2.07           H  
ATOM  16683  HD1 TRP A1044      28.825  73.675   0.827  1.00  2.07           H  
ATOM  16684  HE1 TRP A1044      31.279  74.380   1.043  1.00  2.07           H  
ATOM  16685  HE3 TRP A1044      28.878  74.773   5.776  1.00  2.07           H  
ATOM  16686  HZ2 TRP A1044      33.012  75.263   3.166  1.00  2.07           H  
ATOM  16687  HZ3 TRP A1044      30.866  75.556   6.867  1.00  2.07           H  
ATOM  16688  HH2 TRP A1044      32.898  75.800   5.602  1.00  2.07           H  
ATOM  16689  N   THR A1045      24.399  75.220   2.211  1.00  2.16           N  
ATOM  16690  CA  THR A1045      22.968  75.078   2.050  1.00  2.16           C  
ATOM  16691  C   THR A1045      22.621  73.695   1.567  1.00  2.16           C  
ATOM  16692  O   THR A1045      23.483  72.992   1.034  1.00  2.16           O  
ATOM  16693  CB  THR A1045      22.445  76.109   1.037  1.00  2.16           C  
ATOM  16694  OG1 THR A1045      23.033  75.855  -0.273  1.00  2.16           O  
ATOM  16695  CG2 THR A1045      22.830  77.509   1.485  1.00  2.16           C  
ATOM  16696  H   THR A1045      24.941  75.704   1.506  1.00  2.16           H  
ATOM  16697  HA  THR A1045      22.486  75.241   3.016  1.00  2.16           H  
ATOM  16698  HB  THR A1045      21.362  76.032   0.964  1.00  2.16           H  
ATOM  16699  HG1 THR A1045      23.972  76.119  -0.269  1.00  2.16           H  
ATOM  16700 1HG2 THR A1045      22.461  78.238   0.763  1.00  2.16           H  
ATOM  16701 2HG2 THR A1045      22.394  77.713   2.464  1.00  2.16           H  
ATOM  16702 3HG2 THR A1045      23.918  77.584   1.552  1.00  2.16           H  
ATOM  16703  N   ASP A1046      21.344  73.334   1.670  1.00  2.24           N  
ATOM  16704  CA  ASP A1046      20.906  72.040   1.177  1.00  2.24           C  
ATOM  16705  C   ASP A1046      21.158  71.942  -0.319  1.00  2.24           C  
ATOM  16706  O   ASP A1046      21.537  70.889  -0.826  1.00  2.24           O  
ATOM  16707  CB  ASP A1046      19.419  71.837   1.452  1.00  2.24           C  
ATOM  16708  CG  ASP A1046      19.088  71.643   2.934  1.00  2.24           C  
ATOM  16709  OD1 ASP A1046      19.991  71.431   3.715  1.00  2.24           O  
ATOM  16710  OD2 ASP A1046      17.934  71.709   3.269  1.00  2.24           O  
ATOM  16711  H   ASP A1046      20.681  73.953   2.115  1.00  2.24           H  
ATOM  16712  HA  ASP A1046      21.476  71.258   1.681  1.00  2.24           H  
ATOM  16713 1HB  ASP A1046      18.861  72.695   1.079  1.00  2.24           H  
ATOM  16714 2HB  ASP A1046      19.069  70.961   0.903  1.00  2.24           H  
ATOM  16715  N   ALA A1047      20.959  73.060  -1.029  1.00  2.32           N  
ATOM  16716  CA  ALA A1047      21.179  73.081  -2.466  1.00  2.32           C  
ATOM  16717  C   ALA A1047      22.632  72.788  -2.789  1.00  2.32           C  
ATOM  16718  O   ALA A1047      22.912  71.984  -3.678  1.00  2.32           O  
ATOM  16719  CB  ALA A1047      20.789  74.425  -3.044  1.00  2.32           C  
ATOM  16720  H   ALA A1047      20.658  73.898  -0.555  1.00  2.32           H  
ATOM  16721  HA  ALA A1047      20.566  72.300  -2.917  1.00  2.32           H  
ATOM  16722 1HB  ALA A1047      20.945  74.413  -4.122  1.00  2.32           H  
ATOM  16723 2HB  ALA A1047      19.741  74.623  -2.830  1.00  2.32           H  
ATOM  16724 3HB  ALA A1047      21.407  75.204  -2.595  1.00  2.32           H  
ATOM  16725  N   SER A1048      23.568  73.378  -2.023  1.00  2.40           N  
ATOM  16726  CA  SER A1048      24.985  73.111  -2.278  1.00  2.40           C  
ATOM  16727  C   SER A1048      25.297  71.658  -2.046  1.00  2.40           C  
ATOM  16728  O   SER A1048      26.021  71.020  -2.816  1.00  2.40           O  
ATOM  16729  CB  SER A1048      25.893  73.897  -1.368  1.00  2.40           C  
ATOM  16730  OG  SER A1048      25.849  75.262  -1.623  1.00  2.40           O  
ATOM  16731  H   SER A1048      23.296  74.039  -1.293  1.00  2.40           H  
ATOM  16732  HA  SER A1048      25.209  73.360  -3.315  1.00  2.40           H  
ATOM  16733 1HB  SER A1048      25.626  73.713  -0.327  1.00  2.40           H  
ATOM  16734 2HB  SER A1048      26.906  73.531  -1.504  1.00  2.40           H  
ATOM  16735  HG  SER A1048      26.794  75.555  -1.522  1.00  2.40           H  
ATOM  16736  N   ILE A1049      24.727  71.118  -0.987  1.00  2.47           N  
ATOM  16737  CA  ILE A1049      24.957  69.737  -0.673  1.00  2.47           C  
ATOM  16738  C   ILE A1049      24.436  68.845  -1.780  1.00  2.47           C  
ATOM  16739  O   ILE A1049      25.160  67.985  -2.276  1.00  2.47           O  
ATOM  16740  CB  ILE A1049      24.360  69.415   0.692  1.00  2.47           C  
ATOM  16741  CG1 ILE A1049      25.213  70.158   1.751  1.00  2.47           C  
ATOM  16742  CG2 ILE A1049      24.302  67.941   0.887  1.00  2.47           C  
ATOM  16743  CD1 ILE A1049      24.630  70.205   3.115  1.00  2.47           C  
ATOM  16744  H   ILE A1049      24.140  71.692  -0.376  1.00  2.47           H  
ATOM  16745  HA  ILE A1049      26.032  69.580  -0.598  1.00  2.47           H  
ATOM  16746  HB  ILE A1049      23.354  69.824   0.754  1.00  2.47           H  
ATOM  16747 1HG1 ILE A1049      26.185  69.676   1.812  1.00  2.47           H  
ATOM  16748 2HG1 ILE A1049      25.356  71.186   1.412  1.00  2.47           H  
ATOM  16749 1HG2 ILE A1049      23.881  67.710   1.862  1.00  2.47           H  
ATOM  16750 2HG2 ILE A1049      23.683  67.491   0.111  1.00  2.47           H  
ATOM  16751 3HG2 ILE A1049      25.291  67.571   0.812  1.00  2.47           H  
ATOM  16752 1HD1 ILE A1049      25.296  70.760   3.776  1.00  2.47           H  
ATOM  16753 2HD1 ILE A1049      23.665  70.716   3.069  1.00  2.47           H  
ATOM  16754 3HD1 ILE A1049      24.497  69.195   3.498  1.00  2.47           H  
ATOM  16755  N   ASP A1050      23.227  69.072  -2.260  1.00  2.54           N  
ATOM  16756  CA  ASP A1050      22.787  68.244  -3.367  1.00  2.54           C  
ATOM  16757  C   ASP A1050      23.635  68.452  -4.631  1.00  2.54           C  
ATOM  16758  O   ASP A1050      24.028  67.483  -5.283  1.00  2.54           O  
ATOM  16759  CB  ASP A1050      21.305  68.473  -3.650  1.00  2.54           C  
ATOM  16760  CG  ASP A1050      20.416  67.793  -2.601  1.00  2.54           C  
ATOM  16761  OD1 ASP A1050      20.933  66.955  -1.877  1.00  2.54           O  
ATOM  16762  OD2 ASP A1050      19.253  68.090  -2.526  1.00  2.54           O  
ATOM  16763  H   ASP A1050      22.628  69.794  -1.856  1.00  2.54           H  
ATOM  16764  HA  ASP A1050      22.897  67.205  -3.064  1.00  2.54           H  
ATOM  16765 1HB  ASP A1050      21.102  69.551  -3.642  1.00  2.54           H  
ATOM  16766 2HB  ASP A1050      21.058  68.095  -4.639  1.00  2.54           H  
ATOM  16767  N   ASN A1051      24.024  69.689  -4.919  1.00  2.63           N  
ATOM  16768  CA  ASN A1051      24.809  69.979  -6.113  1.00  2.63           C  
ATOM  16769  C   ASN A1051      26.221  69.374  -6.097  1.00  2.63           C  
ATOM  16770  O   ASN A1051      26.763  69.032  -7.151  1.00  2.63           O  
ATOM  16771  CB  ASN A1051      24.913  71.480  -6.294  1.00  2.63           C  
ATOM  16772  CG  ASN A1051      23.609  72.115  -6.728  1.00  2.63           C  
ATOM  16773  OD1 ASN A1051      22.730  71.459  -7.304  1.00  2.63           O  
ATOM  16774  ND2 ASN A1051      23.469  73.390  -6.456  1.00  2.63           N  
ATOM  16775  H   ASN A1051      23.717  70.465  -4.336  1.00  2.63           H  
ATOM  16776  HA  ASN A1051      24.285  69.556  -6.970  1.00  2.63           H  
ATOM  16777 1HB  ASN A1051      25.222  71.927  -5.350  1.00  2.63           H  
ATOM  16778 2HB  ASN A1051      25.683  71.704  -7.029  1.00  2.63           H  
ATOM  16779 1HD2 ASN A1051      22.629  73.866  -6.712  1.00  2.63           H  
ATOM  16780 2HD2 ASN A1051      24.200  73.883  -5.988  1.00  2.63           H  
ATOM  16781  N   TYR A1052      26.813  69.249  -4.907  1.00  2.78           N  
ATOM  16782  CA  TYR A1052      28.181  68.755  -4.758  1.00  2.78           C  
ATOM  16783  C   TYR A1052      28.229  67.306  -4.249  1.00  2.78           C  
ATOM  16784  O   TYR A1052      28.978  66.480  -4.775  1.00  2.78           O  
ATOM  16785  CB  TYR A1052      28.958  69.709  -3.828  1.00  2.78           C  
ATOM  16786  CG  TYR A1052      30.459  69.450  -3.670  1.00  2.78           C  
ATOM  16787  CD1 TYR A1052      31.297  69.664  -4.747  1.00  2.78           C  
ATOM  16788  CD2 TYR A1052      31.001  69.073  -2.455  1.00  2.78           C  
ATOM  16789  CE1 TYR A1052      32.657  69.491  -4.615  1.00  2.78           C  
ATOM  16790  CE2 TYR A1052      32.364  68.900  -2.317  1.00  2.78           C  
ATOM  16791  CZ  TYR A1052      33.188  69.113  -3.397  1.00  2.78           C  
ATOM  16792  OH  TYR A1052      34.543  68.965  -3.267  1.00  2.78           O  
ATOM  16793  H   TYR A1052      26.314  69.574  -4.081  1.00  2.78           H  
ATOM  16794  HA  TYR A1052      28.658  68.775  -5.735  1.00  2.78           H  
ATOM  16795 1HB  TYR A1052      28.834  70.734  -4.191  1.00  2.78           H  
ATOM  16796 2HB  TYR A1052      28.508  69.675  -2.834  1.00  2.78           H  
ATOM  16797  HD1 TYR A1052      30.880  69.981  -5.705  1.00  2.78           H  
ATOM  16798  HD2 TYR A1052      30.365  68.932  -1.607  1.00  2.78           H  
ATOM  16799  HE1 TYR A1052      33.313  69.669  -5.470  1.00  2.78           H  
ATOM  16800  HE2 TYR A1052      32.785  68.611  -1.351  1.00  2.78           H  
ATOM  16801  HH  TYR A1052      34.971  69.184  -4.107  1.00  2.78           H  
ATOM  16802  N   LEU A1053      27.486  67.016  -3.181  1.00  2.99           N  
ATOM  16803  CA  LEU A1053      27.499  65.713  -2.530  1.00  2.99           C  
ATOM  16804  C   LEU A1053      26.269  64.835  -2.862  1.00  2.99           C  
ATOM  16805  O   LEU A1053      26.170  63.706  -2.373  1.00  2.99           O  
ATOM  16806  CB  LEU A1053      27.566  65.941  -1.015  1.00  2.99           C  
ATOM  16807  CG  LEU A1053      28.777  66.778  -0.541  1.00  2.99           C  
ATOM  16808  CD1 LEU A1053      28.714  67.001   0.936  1.00  2.99           C  
ATOM  16809  CD2 LEU A1053      30.075  66.088  -0.901  1.00  2.99           C  
ATOM  16810  H   LEU A1053      26.858  67.711  -2.799  1.00  2.99           H  
ATOM  16811  HA  LEU A1053      28.395  65.182  -2.850  1.00  2.99           H  
ATOM  16812 1HB  LEU A1053      26.664  66.462  -0.716  1.00  2.99           H  
ATOM  16813 2HB  LEU A1053      27.593  64.975  -0.511  1.00  2.99           H  
ATOM  16814  HG  LEU A1053      28.724  67.739  -1.020  1.00  2.99           H  
ATOM  16815 1HD1 LEU A1053      29.561  67.598   1.252  1.00  2.99           H  
ATOM  16816 2HD1 LEU A1053      27.795  67.519   1.190  1.00  2.99           H  
ATOM  16817 3HD1 LEU A1053      28.752  66.041   1.433  1.00  2.99           H  
ATOM  16818 1HD2 LEU A1053      30.916  66.698  -0.575  1.00  2.99           H  
ATOM  16819 2HD2 LEU A1053      30.123  65.139  -0.398  1.00  2.99           H  
ATOM  16820 3HD2 LEU A1053      30.130  65.940  -1.980  1.00  2.99           H  
ATOM  16821  N   GLY A1054      25.338  65.314  -3.704  1.00  3.27           N  
ATOM  16822  CA  GLY A1054      24.115  64.559  -4.011  1.00  3.27           C  
ATOM  16823  C   GLY A1054      24.385  63.178  -4.588  1.00  3.27           C  
ATOM  16824  O   GLY A1054      23.644  62.225  -4.334  1.00  3.27           O  
ATOM  16825  H   GLY A1054      25.413  66.240  -4.123  1.00  3.27           H  
ATOM  16826 1HA  GLY A1054      23.520  64.470  -3.106  1.00  3.27           H  
ATOM  16827 2HA  GLY A1054      23.514  65.130  -4.716  1.00  3.27           H  
ATOM  16828  N   GLU A1055      25.465  63.050  -5.350  1.00  3.58           N  
ATOM  16829  CA  GLU A1055      25.831  61.774  -5.944  1.00  3.58           C  
ATOM  16830  C   GLU A1055      26.203  60.760  -4.866  1.00  3.58           C  
ATOM  16831  O   GLU A1055      26.060  59.549  -5.060  1.00  3.58           O  
ATOM  16832  CB  GLU A1055      26.983  61.954  -6.935  1.00  3.58           C  
ATOM  16833  CG  GLU A1055      26.598  62.740  -8.190  1.00  3.58           C  
ATOM  16834  CD  GLU A1055      27.735  62.912  -9.169  1.00  3.58           C  
ATOM  16835  OE1 GLU A1055      28.833  62.526  -8.853  1.00  3.58           O  
ATOM  16836  OE2 GLU A1055      27.499  63.430 -10.236  1.00  3.58           O  
ATOM  16837  H   GLU A1055      26.035  63.867  -5.522  1.00  3.58           H  
ATOM  16838  HA  GLU A1055      24.969  61.387  -6.488  1.00  3.58           H  
ATOM  16839 1HB  GLU A1055      27.805  62.475  -6.443  1.00  3.58           H  
ATOM  16840 2HB  GLU A1055      27.352  60.977  -7.247  1.00  3.58           H  
ATOM  16841 1HG  GLU A1055      25.781  62.221  -8.688  1.00  3.58           H  
ATOM  16842 2HG  GLU A1055      26.234  63.723  -7.887  1.00  3.58           H  
ATOM  16843  N   LEU A1056      26.681  61.252  -3.720  1.00  3.91           N  
ATOM  16844  CA  LEU A1056      27.130  60.367  -2.673  1.00  3.91           C  
ATOM  16845  C   LEU A1056      25.906  59.973  -1.896  1.00  3.91           C  
ATOM  16846  O   LEU A1056      25.761  58.824  -1.484  1.00  3.91           O  
ATOM  16847  CB  LEU A1056      28.087  61.095  -1.748  1.00  3.91           C  
ATOM  16848  CG  LEU A1056      29.254  61.679  -2.442  1.00  3.91           C  
ATOM  16849  CD1 LEU A1056      30.126  62.365  -1.414  1.00  3.91           C  
ATOM  16850  CD2 LEU A1056      29.927  60.619  -3.236  1.00  3.91           C  
ATOM  16851  H   LEU A1056      26.718  62.253  -3.561  1.00  3.91           H  
ATOM  16852  HA  LEU A1056      27.598  59.484  -3.100  1.00  3.91           H  
ATOM  16853 1HB  LEU A1056      27.555  61.897  -1.237  1.00  3.91           H  
ATOM  16854 2HB  LEU A1056      28.456  60.393  -0.999  1.00  3.91           H  
ATOM  16855  HG  LEU A1056      28.904  62.453  -3.129  1.00  3.91           H  
ATOM  16856 1HD1 LEU A1056      30.973  62.847  -1.898  1.00  3.91           H  
ATOM  16857 2HD1 LEU A1056      29.525  63.103  -0.909  1.00  3.91           H  
ATOM  16858 3HD1 LEU A1056      30.487  61.638  -0.689  1.00  3.91           H  
ATOM  16859 1HD2 LEU A1056      30.761  61.032  -3.778  1.00  3.91           H  
ATOM  16860 2HD2 LEU A1056      30.259  59.869  -2.569  1.00  3.91           H  
ATOM  16861 3HD2 LEU A1056      29.219  60.192  -3.947  1.00  3.91           H  
ATOM  16862  N   LYS A1057      24.978  60.923  -1.751  1.00  4.27           N  
ATOM  16863  CA  LYS A1057      23.752  60.610  -1.048  1.00  4.27           C  
ATOM  16864  C   LYS A1057      23.052  59.486  -1.801  1.00  4.27           C  
ATOM  16865  O   LYS A1057      22.655  58.491  -1.205  1.00  4.27           O  
ATOM  16866  CB  LYS A1057      22.842  61.842  -0.945  1.00  4.27           C  
ATOM  16867  CG  LYS A1057      23.301  62.884   0.064  1.00  4.27           C  
ATOM  16868  CD  LYS A1057      22.492  64.195  -0.010  1.00  4.27           C  
ATOM  16869  CE  LYS A1057      21.006  63.970   0.203  1.00  4.27           C  
ATOM  16870  NZ  LYS A1057      20.252  65.260   0.249  1.00  4.27           N  
ATOM  16871  H   LYS A1057      25.160  61.863  -2.107  1.00  4.27           H  
ATOM  16872  HA  LYS A1057      23.994  60.254  -0.047  1.00  4.27           H  
ATOM  16873 1HB  LYS A1057      22.770  62.324  -1.916  1.00  4.27           H  
ATOM  16874 2HB  LYS A1057      21.836  61.525  -0.670  1.00  4.27           H  
ATOM  16875 1HG  LYS A1057      23.236  62.478   1.073  1.00  4.27           H  
ATOM  16876 2HG  LYS A1057      24.339  63.116  -0.164  1.00  4.27           H  
ATOM  16877 1HD  LYS A1057      22.841  64.882   0.762  1.00  4.27           H  
ATOM  16878 2HD  LYS A1057      22.633  64.682  -0.971  1.00  4.27           H  
ATOM  16879 1HE  LYS A1057      20.630  63.373  -0.624  1.00  4.27           H  
ATOM  16880 2HE  LYS A1057      20.842  63.429   1.136  1.00  4.27           H  
ATOM  16881 1HZ  LYS A1057      19.274  65.093   0.371  1.00  4.27           H  
ATOM  16882 2HZ  LYS A1057      20.595  65.813   1.031  1.00  4.27           H  
ATOM  16883 3HZ  LYS A1057      20.392  65.808  -0.615  1.00  4.27           H  
ATOM  16884  N   MET A1058      22.966  59.603  -3.128  1.00  4.63           N  
ATOM  16885  CA  MET A1058      22.302  58.541  -3.867  1.00  4.63           C  
ATOM  16886  C   MET A1058      23.071  57.230  -3.866  1.00  4.63           C  
ATOM  16887  O   MET A1058      22.465  56.152  -3.828  1.00  4.63           O  
ATOM  16888  CB  MET A1058      21.981  58.991  -5.276  1.00  4.63           C  
ATOM  16889  CG  MET A1058      20.920  60.062  -5.341  1.00  4.63           C  
ATOM  16890  SD  MET A1058      19.437  59.612  -4.409  1.00  4.63           S  
ATOM  16891  CE  MET A1058      18.896  58.126  -5.231  1.00  4.63           C  
ATOM  16892  H   MET A1058      23.330  60.428  -3.604  1.00  4.63           H  
ATOM  16893  HA  MET A1058      21.350  58.349  -3.366  1.00  4.63           H  
ATOM  16894 1HB  MET A1058      22.888  59.385  -5.732  1.00  4.63           H  
ATOM  16895 2HB  MET A1058      21.656  58.132  -5.870  1.00  4.63           H  
ATOM  16896 1HG  MET A1058      21.328  60.986  -4.928  1.00  4.63           H  
ATOM  16897 2HG  MET A1058      20.643  60.240  -6.379  1.00  4.63           H  
ATOM  16898 1HE  MET A1058      17.993  57.752  -4.745  1.00  4.63           H  
ATOM  16899 2HE  MET A1058      18.682  58.345  -6.278  1.00  4.63           H  
ATOM  16900 3HE  MET A1058      19.681  57.370  -5.167  1.00  4.63           H  
ATOM  16901  N   ALA A1059      24.407  57.287  -3.869  1.00  5.00           N  
ATOM  16902  CA  ALA A1059      25.190  56.062  -3.824  1.00  5.00           C  
ATOM  16903  C   ALA A1059      24.894  55.291  -2.546  1.00  5.00           C  
ATOM  16904  O   ALA A1059      24.753  54.062  -2.557  1.00  5.00           O  
ATOM  16905  CB  ALA A1059      26.675  56.377  -3.888  1.00  5.00           C  
ATOM  16906  H   ALA A1059      24.897  58.184  -3.943  1.00  5.00           H  
ATOM  16907  HA  ALA A1059      24.905  55.441  -4.675  1.00  5.00           H  
ATOM  16908 1HB  ALA A1059      27.248  55.452  -3.866  1.00  5.00           H  
ATOM  16909 2HB  ALA A1059      26.895  56.921  -4.804  1.00  5.00           H  
ATOM  16910 3HB  ALA A1059      26.948  56.989  -3.028  1.00  5.00           H  
ATOM  16911  N   LEU A1060      24.778  56.037  -1.446  1.00  5.42           N  
ATOM  16912  CA  LEU A1060      24.544  55.468  -0.133  1.00  5.42           C  
ATOM  16913  C   LEU A1060      23.102  54.977   0.024  1.00  5.42           C  
ATOM  16914  O   LEU A1060      22.864  53.936   0.644  1.00  5.42           O  
ATOM  16915  CB  LEU A1060      24.932  56.518   0.908  1.00  5.42           C  
ATOM  16916  CG  LEU A1060      26.459  56.834   0.922  1.00  5.42           C  
ATOM  16917  CD1 LEU A1060      26.745  58.021   1.813  1.00  5.42           C  
ATOM  16918  CD2 LEU A1060      27.220  55.612   1.392  1.00  5.42           C  
ATOM  16919  H   LEU A1060      24.909  57.047  -1.520  1.00  5.42           H  
ATOM  16920  HA  LEU A1060      25.211  54.621  -0.017  1.00  5.42           H  
ATOM  16921 1HB  LEU A1060      24.401  57.444   0.679  1.00  5.42           H  
ATOM  16922 2HB  LEU A1060      24.635  56.175   1.895  1.00  5.42           H  
ATOM  16923  HG  LEU A1060      26.780  57.088  -0.082  1.00  5.42           H  
ATOM  16924 1HD1 LEU A1060      27.810  58.234   1.792  1.00  5.42           H  
ATOM  16925 2HD1 LEU A1060      26.194  58.887   1.443  1.00  5.42           H  
ATOM  16926 3HD1 LEU A1060      26.437  57.800   2.834  1.00  5.42           H  
ATOM  16927 1HD2 LEU A1060      28.281  55.830   1.391  1.00  5.42           H  
ATOM  16928 2HD2 LEU A1060      26.912  55.355   2.401  1.00  5.42           H  
ATOM  16929 3HD2 LEU A1060      27.019  54.779   0.723  1.00  5.42           H  
ATOM  16930  N   ILE A1061      22.147  55.689  -0.572  1.00  5.94           N  
ATOM  16931  CA  ILE A1061      20.751  55.266  -0.539  1.00  5.94           C  
ATOM  16932  C   ILE A1061      20.567  53.966  -1.304  1.00  5.94           C  
ATOM  16933  O   ILE A1061      19.916  53.037  -0.813  1.00  5.94           O  
ATOM  16934  CB  ILE A1061      19.840  56.357  -1.111  1.00  5.94           C  
ATOM  16935  CG1 ILE A1061      19.835  57.560  -0.149  1.00  5.94           C  
ATOM  16936  CG2 ILE A1061      18.439  55.819  -1.358  1.00  5.94           C  
ATOM  16937  CD1 ILE A1061      19.251  58.812  -0.734  1.00  5.94           C  
ATOM  16938  H   ILE A1061      22.390  56.563  -1.039  1.00  5.94           H  
ATOM  16939  HA  ILE A1061      20.465  55.097   0.497  1.00  5.94           H  
ATOM  16940  HB  ILE A1061      20.256  56.702  -2.055  1.00  5.94           H  
ATOM  16941 1HG1 ILE A1061      19.252  57.294   0.729  1.00  5.94           H  
ATOM  16942 2HG1 ILE A1061      20.848  57.761   0.169  1.00  5.94           H  
ATOM  16943 1HG2 ILE A1061      17.817  56.609  -1.778  1.00  5.94           H  
ATOM  16944 2HG2 ILE A1061      18.488  54.987  -2.059  1.00  5.94           H  
ATOM  16945 3HG2 ILE A1061      18.009  55.478  -0.417  1.00  5.94           H  
ATOM  16946 1HD1 ILE A1061      19.278  59.605   0.010  1.00  5.94           H  
ATOM  16947 2HD1 ILE A1061      19.837  59.106  -1.588  1.00  5.94           H  
ATOM  16948 3HD1 ILE A1061      18.222  58.634  -1.036  1.00  5.94           H  
ATOM  16949  N   ALA A1062      21.145  53.886  -2.507  1.00  6.58           N  
ATOM  16950  CA  ALA A1062      21.050  52.658  -3.275  1.00  6.58           C  
ATOM  16951  C   ALA A1062      21.704  51.522  -2.509  1.00  6.58           C  
ATOM  16952  O   ALA A1062      21.145  50.428  -2.418  1.00  6.58           O  
ATOM  16953  CB  ALA A1062      21.714  52.834  -4.620  1.00  6.58           C  
ATOM  16954  H   ALA A1062      21.658  54.683  -2.887  1.00  6.58           H  
ATOM  16955  HA  ALA A1062      19.997  52.418  -3.417  1.00  6.58           H  
ATOM  16956 1HB  ALA A1062      21.632  51.914  -5.195  1.00  6.58           H  
ATOM  16957 2HB  ALA A1062      21.228  53.649  -5.157  1.00  6.58           H  
ATOM  16958 3HB  ALA A1062      22.768  53.079  -4.468  1.00  6.58           H  
ATOM  16959  N   LYS A1063      22.860  51.796  -1.890  1.00  7.27           N  
ATOM  16960  CA  LYS A1063      23.548  50.795  -1.093  1.00  7.27           C  
ATOM  16961  C   LYS A1063      22.625  50.263  -0.016  1.00  7.27           C  
ATOM  16962  O   LYS A1063      22.464  49.053   0.124  1.00  7.27           O  
ATOM  16963  CB  LYS A1063      24.816  51.413  -0.485  1.00  7.27           C  
ATOM  16964  CG  LYS A1063      25.647  50.540   0.440  1.00  7.27           C  
ATOM  16965  CD  LYS A1063      25.362  50.857   1.926  1.00  7.27           C  
ATOM  16966  CE  LYS A1063      25.872  52.230   2.361  1.00  7.27           C  
ATOM  16967  NZ  LYS A1063      25.550  52.506   3.816  1.00  7.27           N  
ATOM  16968  H   LYS A1063      23.303  52.708  -2.002  1.00  7.27           H  
ATOM  16969  HA  LYS A1063      23.829  49.964  -1.739  1.00  7.27           H  
ATOM  16970 1HB  LYS A1063      25.455  51.765  -1.290  1.00  7.27           H  
ATOM  16971 2HB  LYS A1063      24.543  52.275   0.088  1.00  7.27           H  
ATOM  16972 1HG  LYS A1063      25.426  49.496   0.237  1.00  7.27           H  
ATOM  16973 2HG  LYS A1063      26.688  50.707   0.260  1.00  7.27           H  
ATOM  16974 1HD  LYS A1063      24.296  50.800   2.125  1.00  7.27           H  
ATOM  16975 2HD  LYS A1063      25.856  50.138   2.533  1.00  7.27           H  
ATOM  16976 1HE  LYS A1063      26.954  52.279   2.217  1.00  7.27           H  
ATOM  16977 2HE  LYS A1063      25.397  52.993   1.748  1.00  7.27           H  
ATOM  16978 1HZ  LYS A1063      25.883  53.419   4.097  1.00  7.27           H  
ATOM  16979 2HZ  LYS A1063      24.548  52.469   3.945  1.00  7.27           H  
ATOM  16980 3HZ  LYS A1063      25.986  51.810   4.399  1.00  7.27           H  
ATOM  16981  N   LYS A1064      21.968  51.165   0.707  1.00  7.94           N  
ATOM  16982  CA  LYS A1064      21.071  50.763   1.772  1.00  7.94           C  
ATOM  16983  C   LYS A1064      19.967  49.852   1.257  1.00  7.94           C  
ATOM  16984  O   LYS A1064      19.730  48.778   1.814  1.00  7.94           O  
ATOM  16985  CB  LYS A1064      20.481  52.007   2.438  1.00  7.94           C  
ATOM  16986  CG  LYS A1064      19.534  51.745   3.596  1.00  7.94           C  
ATOM  16987  CD  LYS A1064      19.068  53.060   4.230  1.00  7.94           C  
ATOM  16988  CE  LYS A1064      18.068  52.828   5.356  1.00  7.94           C  
ATOM  16989  NZ  LYS A1064      17.633  54.113   5.983  1.00  7.94           N  
ATOM  16990  H   LYS A1064      22.127  52.159   0.537  1.00  7.94           H  
ATOM  16991  HA  LYS A1064      21.643  50.206   2.512  1.00  7.94           H  
ATOM  16992 1HB  LYS A1064      21.292  52.644   2.790  1.00  7.94           H  
ATOM  16993 2HB  LYS A1064      19.930  52.579   1.696  1.00  7.94           H  
ATOM  16994 1HG  LYS A1064      18.668  51.219   3.211  1.00  7.94           H  
ATOM  16995 2HG  LYS A1064      20.016  51.122   4.347  1.00  7.94           H  
ATOM  16996 1HD  LYS A1064      19.932  53.596   4.627  1.00  7.94           H  
ATOM  16997 2HD  LYS A1064      18.602  53.681   3.463  1.00  7.94           H  
ATOM  16998 1HE  LYS A1064      17.193  52.319   4.957  1.00  7.94           H  
ATOM  16999 2HE  LYS A1064      18.528  52.199   6.119  1.00  7.94           H  
ATOM  17000 1HZ  LYS A1064      16.972  53.921   6.722  1.00  7.94           H  
ATOM  17001 2HZ  LYS A1064      18.437  54.591   6.367  1.00  7.94           H  
ATOM  17002 3HZ  LYS A1064      17.196  54.698   5.285  1.00  7.94           H  
ATOM  17003  N   ALA A1065      19.320  50.240   0.158  1.00  8.50           N  
ATOM  17004  CA  ALA A1065      18.234  49.435  -0.391  1.00  8.50           C  
ATOM  17005  C   ALA A1065      18.697  48.025  -0.768  1.00  8.50           C  
ATOM  17006  O   ALA A1065      18.002  47.023  -0.519  1.00  8.50           O  
ATOM  17007  CB  ALA A1065      17.678  50.126  -1.618  1.00  8.50           C  
ATOM  17008  H   ALA A1065      19.573  51.128  -0.284  1.00  8.50           H  
ATOM  17009  HA  ALA A1065      17.460  49.346   0.370  1.00  8.50           H  
ATOM  17010 1HB  ALA A1065      16.851  49.544  -2.019  1.00  8.50           H  
ATOM  17011 2HB  ALA A1065      17.330  51.123  -1.346  1.00  8.50           H  
ATOM  17012 3HB  ALA A1065      18.465  50.210  -2.368  1.00  8.50           H  
ATOM  17013  N   ILE A1066      19.898  47.939  -1.334  1.00  8.84           N  
ATOM  17014  CA  ILE A1066      20.465  46.666  -1.741  1.00  8.84           C  
ATOM  17015  C   ILE A1066      20.740  45.779  -0.554  1.00  8.84           C  
ATOM  17016  O   ILE A1066      20.423  44.586  -0.565  1.00  8.84           O  
ATOM  17017  CB  ILE A1066      21.769  46.883  -2.518  1.00  8.84           C  
ATOM  17018  CG1 ILE A1066      21.450  47.554  -3.868  1.00  8.84           C  
ATOM  17019  CG2 ILE A1066      22.515  45.558  -2.688  1.00  8.84           C  
ATOM  17020  CD1 ILE A1066      22.663  48.102  -4.574  1.00  8.84           C  
ATOM  17021  H   ILE A1066      20.427  48.795  -1.516  1.00  8.84           H  
ATOM  17022  HA  ILE A1066      19.752  46.163  -2.391  1.00  8.84           H  
ATOM  17023  HB  ILE A1066      22.401  47.576  -1.963  1.00  8.84           H  
ATOM  17024 1HG1 ILE A1066      20.976  46.822  -4.517  1.00  8.84           H  
ATOM  17025 2HG1 ILE A1066      20.749  48.365  -3.699  1.00  8.84           H  
ATOM  17026 1HG2 ILE A1066      23.444  45.732  -3.226  1.00  8.84           H  
ATOM  17027 2HG2 ILE A1066      22.739  45.139  -1.710  1.00  8.84           H  
ATOM  17028 3HG2 ILE A1066      21.895  44.859  -3.248  1.00  8.84           H  
ATOM  17029 1HD1 ILE A1066      22.358  48.558  -5.515  1.00  8.84           H  
ATOM  17030 2HD1 ILE A1066      23.135  48.855  -3.942  1.00  8.84           H  
ATOM  17031 3HD1 ILE A1066      23.367  47.297  -4.771  1.00  8.84           H  
ATOM  17032  N   LEU A1067      21.336  46.351   0.475  1.00  8.97           N  
ATOM  17033  CA  LEU A1067      21.731  45.563   1.615  1.00  8.97           C  
ATOM  17034  C   LEU A1067      20.558  45.138   2.450  1.00  8.97           C  
ATOM  17035  O   LEU A1067      20.528  44.010   2.939  1.00  8.97           O  
ATOM  17036  CB  LEU A1067      22.693  46.367   2.420  1.00  8.97           C  
ATOM  17037  CG  LEU A1067      23.880  46.650   1.648  1.00  8.97           C  
ATOM  17038  CD1 LEU A1067      24.718  47.468   2.417  1.00  8.97           C  
ATOM  17039  CD2 LEU A1067      24.510  45.445   1.228  1.00  8.97           C  
ATOM  17040  H   LEU A1067      21.563  47.348   0.438  1.00  8.97           H  
ATOM  17041  HA  LEU A1067      22.237  44.671   1.253  1.00  8.97           H  
ATOM  17042 1HB  LEU A1067      22.226  47.314   2.702  1.00  8.97           H  
ATOM  17043 2HB  LEU A1067      22.978  45.813   3.317  1.00  8.97           H  
ATOM  17044  HG  LEU A1067      23.613  47.177   0.770  1.00  8.97           H  
ATOM  17045 1HD1 LEU A1067      25.604  47.706   1.840  1.00  8.97           H  
ATOM  17046 2HD1 LEU A1067      24.180  48.369   2.673  1.00  8.97           H  
ATOM  17047 3HD1 LEU A1067      24.982  46.934   3.317  1.00  8.97           H  
ATOM  17048 1HD2 LEU A1067      25.337  45.747   0.657  1.00  8.97           H  
ATOM  17049 2HD2 LEU A1067      24.821  44.880   2.085  1.00  8.97           H  
ATOM  17050 3HD2 LEU A1067      23.840  44.849   0.617  1.00  8.97           H  
ATOM  17051  N   ILE A1068      19.546  45.990   2.564  1.00  8.95           N  
ATOM  17052  CA  ILE A1068      18.372  45.587   3.307  1.00  8.95           C  
ATOM  17053  C   ILE A1068      17.755  44.402   2.608  1.00  8.95           C  
ATOM  17054  O   ILE A1068      17.461  43.393   3.245  1.00  8.95           O  
ATOM  17055  CB  ILE A1068      17.334  46.706   3.421  1.00  8.95           C  
ATOM  17056  CG1 ILE A1068      17.854  47.824   4.304  1.00  8.95           C  
ATOM  17057  CG2 ILE A1068      16.027  46.142   3.966  1.00  8.95           C  
ATOM  17058  CD1 ILE A1068      17.023  49.062   4.222  1.00  8.95           C  
ATOM  17059  H   ILE A1068      19.600  46.925   2.156  1.00  8.95           H  
ATOM  17060  HA  ILE A1068      18.675  45.282   4.310  1.00  8.95           H  
ATOM  17061  HB  ILE A1068      17.164  47.134   2.429  1.00  8.95           H  
ATOM  17062 1HG1 ILE A1068      17.864  47.482   5.337  1.00  8.95           H  
ATOM  17063 2HG1 ILE A1068      18.872  48.065   4.014  1.00  8.95           H  
ATOM  17064 1HG2 ILE A1068      15.288  46.938   4.029  1.00  8.95           H  
ATOM  17065 2HG2 ILE A1068      15.664  45.359   3.300  1.00  8.95           H  
ATOM  17066 3HG2 ILE A1068      16.196  45.724   4.958  1.00  8.95           H  
ATOM  17067 1HD1 ILE A1068      17.441  49.816   4.877  1.00  8.95           H  
ATOM  17068 2HD1 ILE A1068      17.022  49.424   3.194  1.00  8.95           H  
ATOM  17069 3HD1 ILE A1068      16.004  48.838   4.532  1.00  8.95           H  
ATOM  17070  N   THR A1069      17.628  44.491   1.281  1.00  8.93           N  
ATOM  17071  CA  THR A1069      17.068  43.405   0.508  1.00  8.93           C  
ATOM  17072  C   THR A1069      17.888  42.129   0.696  1.00  8.93           C  
ATOM  17073  O   THR A1069      17.335  41.050   0.917  1.00  8.93           O  
ATOM  17074  CB  THR A1069      17.041  43.768  -0.986  1.00  8.93           C  
ATOM  17075  OG1 THR A1069      16.230  44.942  -1.184  1.00  8.93           O  
ATOM  17076  CG2 THR A1069      16.468  42.600  -1.787  1.00  8.93           C  
ATOM  17077  H   THR A1069      17.896  45.348   0.792  1.00  8.93           H  
ATOM  17078  HA  THR A1069      16.052  43.217   0.851  1.00  8.93           H  
ATOM  17079  HB  THR A1069      18.052  43.978  -1.331  1.00  8.93           H  
ATOM  17080  HG1 THR A1069      16.725  45.734  -0.845  1.00  8.93           H  
ATOM  17081 1HG2 THR A1069      16.453  42.859  -2.844  1.00  8.93           H  
ATOM  17082 2HG2 THR A1069      17.093  41.717  -1.636  1.00  8.93           H  
ATOM  17083 3HG2 THR A1069      15.455  42.387  -1.450  1.00  8.93           H  
ATOM  17084  N   CYS A1070      19.218  42.239   0.634  1.00  9.01           N  
ATOM  17085  CA  CYS A1070      20.068  41.064   0.780  1.00  9.01           C  
ATOM  17086  C   CYS A1070      19.908  40.417   2.155  1.00  9.01           C  
ATOM  17087  O   CYS A1070      19.758  39.198   2.268  1.00  9.01           O  
ATOM  17088  CB  CYS A1070      21.534  41.463   0.616  1.00  9.01           C  
ATOM  17089  SG  CYS A1070      22.009  41.963  -1.042  1.00  9.01           S  
ATOM  17090  H   CYS A1070      19.642  43.146   0.437  1.00  9.01           H  
ATOM  17091  HA  CYS A1070      19.798  40.343   0.011  1.00  9.01           H  
ATOM  17092 1HB  CYS A1070      21.750  42.289   1.286  1.00  9.01           H  
ATOM  17093 2HB  CYS A1070      22.168  40.637   0.909  1.00  9.01           H  
ATOM  17094  HG  CYS A1070      21.243  43.090  -1.045  1.00  9.01           H  
ATOM  17095  N   VAL A1071      19.853  41.229   3.209  1.00  9.19           N  
ATOM  17096  CA  VAL A1071      19.697  40.682   4.547  1.00  9.19           C  
ATOM  17097  C   VAL A1071      18.322  40.070   4.751  1.00  9.19           C  
ATOM  17098  O   VAL A1071      18.210  38.989   5.327  1.00  9.19           O  
ATOM  17099  CB  VAL A1071      19.938  41.733   5.642  1.00  9.19           C  
ATOM  17100  CG1 VAL A1071      19.584  41.125   6.992  1.00  9.19           C  
ATOM  17101  CG2 VAL A1071      21.396  42.166   5.629  1.00  9.19           C  
ATOM  17102  H   VAL A1071      19.961  42.236   3.083  1.00  9.19           H  
ATOM  17103  HA  VAL A1071      20.442  39.898   4.676  1.00  9.19           H  
ATOM  17104  HB  VAL A1071      19.289  42.598   5.470  1.00  9.19           H  
ATOM  17105 1HG1 VAL A1071      19.743  41.864   7.777  1.00  9.19           H  
ATOM  17106 2HG1 VAL A1071      18.535  40.821   6.987  1.00  9.19           H  
ATOM  17107 3HG1 VAL A1071      20.215  40.255   7.176  1.00  9.19           H  
ATOM  17108 1HG2 VAL A1071      21.570  42.906   6.406  1.00  9.19           H  
ATOM  17109 2HG2 VAL A1071      22.042  41.301   5.799  1.00  9.19           H  
ATOM  17110 3HG2 VAL A1071      21.617  42.603   4.668  1.00  9.19           H  
ATOM  17111  N   VAL A1072      17.266  40.749   4.297  1.00  9.39           N  
ATOM  17112  CA  VAL A1072      15.920  40.222   4.468  1.00  9.39           C  
ATOM  17113  C   VAL A1072      15.700  38.936   3.700  1.00  9.39           C  
ATOM  17114  O   VAL A1072      15.205  37.961   4.266  1.00  9.39           O  
ATOM  17115  CB  VAL A1072      14.860  41.241   4.023  1.00  9.39           C  
ATOM  17116  CG1 VAL A1072      13.476  40.574   4.014  1.00  9.39           C  
ATOM  17117  CG2 VAL A1072      14.862  42.420   4.981  1.00  9.39           C  
ATOM  17118  H   VAL A1072      17.398  41.647   3.832  1.00  9.39           H  
ATOM  17119  HA  VAL A1072      15.771  40.020   5.527  1.00  9.39           H  
ATOM  17120  HB  VAL A1072      15.091  41.583   3.010  1.00  9.39           H  
ATOM  17121 1HG1 VAL A1072      12.727  41.296   3.693  1.00  9.39           H  
ATOM  17122 2HG1 VAL A1072      13.485  39.731   3.324  1.00  9.39           H  
ATOM  17123 3HG1 VAL A1072      13.233  40.219   5.014  1.00  9.39           H  
ATOM  17124 1HG2 VAL A1072      14.119  43.147   4.665  1.00  9.39           H  
ATOM  17125 2HG2 VAL A1072      14.628  42.071   5.984  1.00  9.39           H  
ATOM  17126 3HG2 VAL A1072      15.842  42.885   4.986  1.00  9.39           H  
ATOM  17127  N   VAL A1073      16.095  38.897   2.429  1.00  9.53           N  
ATOM  17128  CA  VAL A1073      15.892  37.681   1.663  1.00  9.53           C  
ATOM  17129  C   VAL A1073      16.754  36.575   2.236  1.00  9.53           C  
ATOM  17130  O   VAL A1073      16.297  35.442   2.395  1.00  9.53           O  
ATOM  17131  CB  VAL A1073      16.209  37.881   0.185  1.00  9.53           C  
ATOM  17132  CG1 VAL A1073      16.129  36.525  -0.523  1.00  9.53           C  
ATOM  17133  CG2 VAL A1073      15.230  38.880  -0.411  1.00  9.53           C  
ATOM  17134  H   VAL A1073      16.523  39.711   1.986  1.00  9.53           H  
ATOM  17135  HA  VAL A1073      14.847  37.388   1.748  1.00  9.53           H  
ATOM  17136  HB  VAL A1073      17.227  38.264   0.082  1.00  9.53           H  
ATOM  17137 1HG1 VAL A1073      16.368  36.644  -1.578  1.00  9.53           H  
ATOM  17138 2HG1 VAL A1073      16.834  35.838  -0.065  1.00  9.53           H  
ATOM  17139 3HG1 VAL A1073      15.121  36.122  -0.421  1.00  9.53           H  
ATOM  17140 1HG2 VAL A1073      15.458  39.030  -1.465  1.00  9.53           H  
ATOM  17141 2HG2 VAL A1073      14.216  38.501  -0.308  1.00  9.53           H  
ATOM  17142 3HG2 VAL A1073      15.317  39.830   0.116  1.00  9.53           H  
ATOM  17143  N   GLY A1074      18.005  36.902   2.567  1.00  9.55           N  
ATOM  17144  CA  GLY A1074      18.909  35.938   3.160  1.00  9.55           C  
ATOM  17145  C   GLY A1074      18.287  35.361   4.427  1.00  9.55           C  
ATOM  17146  O   GLY A1074      18.221  34.141   4.599  1.00  9.55           O  
ATOM  17147  H   GLY A1074      18.364  37.845   2.416  1.00  9.55           H  
ATOM  17148 1HA  GLY A1074      19.110  35.149   2.446  1.00  9.55           H  
ATOM  17149 2HA  GLY A1074      19.853  36.429   3.385  1.00  9.55           H  
ATOM  17150  N   GLY A1075      17.811  36.244   5.305  1.00  9.44           N  
ATOM  17151  CA  GLY A1075      17.170  35.871   6.551  1.00  9.44           C  
ATOM  17152  C   GLY A1075      16.009  34.921   6.301  1.00  9.44           C  
ATOM  17153  O   GLY A1075      15.929  33.863   6.929  1.00  9.44           O  
ATOM  17154  H   GLY A1075      17.903  37.235   5.109  1.00  9.44           H  
ATOM  17155 1HA  GLY A1075      17.899  35.404   7.213  1.00  9.44           H  
ATOM  17156 2HA  GLY A1075      16.809  36.773   7.044  1.00  9.44           H  
ATOM  17157  N   LEU A1076      15.116  35.283   5.376  1.00  9.20           N  
ATOM  17158  CA  LEU A1076      13.962  34.446   5.085  1.00  9.20           C  
ATOM  17159  C   LEU A1076      14.383  33.076   4.581  1.00  9.20           C  
ATOM  17160  O   LEU A1076      13.805  32.065   4.982  1.00  9.20           O  
ATOM  17161  CB  LEU A1076      13.089  35.131   4.038  1.00  9.20           C  
ATOM  17162  CG  LEU A1076      12.366  36.391   4.519  1.00  9.20           C  
ATOM  17163  CD1 LEU A1076      11.720  37.079   3.330  1.00  9.20           C  
ATOM  17164  CD2 LEU A1076      11.342  36.005   5.564  1.00  9.20           C  
ATOM  17165  H   LEU A1076      15.231  36.171   4.884  1.00  9.20           H  
ATOM  17166  HA  LEU A1076      13.388  34.318   5.995  1.00  9.20           H  
ATOM  17167 1HB  LEU A1076      13.726  35.418   3.200  1.00  9.20           H  
ATOM  17168 2HB  LEU A1076      12.344  34.424   3.680  1.00  9.20           H  
ATOM  17169  HG  LEU A1076      13.077  37.076   4.963  1.00  9.20           H  
ATOM  17170 1HD1 LEU A1076      11.210  37.982   3.665  1.00  9.20           H  
ATOM  17171 2HD1 LEU A1076      12.491  37.345   2.608  1.00  9.20           H  
ATOM  17172 3HD1 LEU A1076      11.002  36.407   2.868  1.00  9.20           H  
ATOM  17173 1HD2 LEU A1076      10.828  36.899   5.915  1.00  9.20           H  
ATOM  17174 2HD2 LEU A1076      10.620  35.317   5.127  1.00  9.20           H  
ATOM  17175 3HD2 LEU A1076      11.843  35.523   6.398  1.00  9.20           H  
ATOM  17176  N   LEU A1077      15.410  33.017   3.738  1.00  8.94           N  
ATOM  17177  CA  LEU A1077      15.884  31.731   3.256  1.00  8.94           C  
ATOM  17178  C   LEU A1077      16.459  30.890   4.382  1.00  8.94           C  
ATOM  17179  O   LEU A1077      16.240  29.677   4.419  1.00  8.94           O  
ATOM  17180  CB  LEU A1077      16.909  31.932   2.163  1.00  8.94           C  
ATOM  17181  CG  LEU A1077      16.369  32.436   0.869  1.00  8.94           C  
ATOM  17182  CD1 LEU A1077      17.515  32.780  -0.001  1.00  8.94           C  
ATOM  17183  CD2 LEU A1077      15.500  31.345   0.249  1.00  8.94           C  
ATOM  17184  H   LEU A1077      15.855  33.878   3.414  1.00  8.94           H  
ATOM  17185  HA  LEU A1077      15.038  31.197   2.831  1.00  8.94           H  
ATOM  17186 1HB  LEU A1077      17.617  32.663   2.515  1.00  8.94           H  
ATOM  17187 2HB  LEU A1077      17.431  30.996   1.982  1.00  8.94           H  
ATOM  17188  HG  LEU A1077      15.775  33.336   1.030  1.00  8.94           H  
ATOM  17189 1HD1 LEU A1077      17.165  33.153  -0.960  1.00  8.94           H  
ATOM  17190 2HD1 LEU A1077      18.101  33.536   0.496  1.00  8.94           H  
ATOM  17191 3HD1 LEU A1077      18.103  31.907  -0.142  1.00  8.94           H  
ATOM  17192 1HD2 LEU A1077      15.106  31.692  -0.706  1.00  8.94           H  
ATOM  17193 2HD2 LEU A1077      16.097  30.447   0.094  1.00  8.94           H  
ATOM  17194 3HD2 LEU A1077      14.673  31.113   0.920  1.00  8.94           H  
ATOM  17195  N   LEU A1078      17.165  31.524   5.323  1.00  8.77           N  
ATOM  17196  CA  LEU A1078      17.703  30.788   6.456  1.00  8.77           C  
ATOM  17197  C   LEU A1078      16.569  30.257   7.323  1.00  8.77           C  
ATOM  17198  O   LEU A1078      16.633  29.127   7.804  1.00  8.77           O  
ATOM  17199  CB  LEU A1078      18.686  31.645   7.251  1.00  8.77           C  
ATOM  17200  CG  LEU A1078      19.963  31.910   6.503  1.00  8.77           C  
ATOM  17201  CD1 LEU A1078      20.839  32.866   7.264  1.00  8.77           C  
ATOM  17202  CD2 LEU A1078      20.648  30.578   6.256  1.00  8.77           C  
ATOM  17203  H   LEU A1078      17.343  32.527   5.234  1.00  8.77           H  
ATOM  17204  HA  LEU A1078      18.263  29.943   6.070  1.00  8.77           H  
ATOM  17205 1HB  LEU A1078      18.215  32.603   7.468  1.00  8.77           H  
ATOM  17206 2HB  LEU A1078      18.922  31.147   8.187  1.00  8.77           H  
ATOM  17207  HG  LEU A1078      19.726  32.376   5.561  1.00  8.77           H  
ATOM  17208 1HD1 LEU A1078      21.751  33.058   6.693  1.00  8.77           H  
ATOM  17209 2HD1 LEU A1078      20.295  33.796   7.408  1.00  8.77           H  
ATOM  17210 3HD1 LEU A1078      21.096  32.440   8.230  1.00  8.77           H  
ATOM  17211 1HD2 LEU A1078      21.548  30.745   5.697  1.00  8.77           H  
ATOM  17212 2HD2 LEU A1078      20.889  30.100   7.206  1.00  8.77           H  
ATOM  17213 3HD2 LEU A1078      19.987  29.932   5.683  1.00  8.77           H  
ATOM  17214  N   ILE A1079      15.490  31.023   7.459  1.00  8.70           N  
ATOM  17215  CA  ILE A1079      14.346  30.540   8.217  1.00  8.70           C  
ATOM  17216  C   ILE A1079      13.765  29.306   7.536  1.00  8.70           C  
ATOM  17217  O   ILE A1079      13.536  28.286   8.189  1.00  8.70           O  
ATOM  17218  CB  ILE A1079      13.269  31.624   8.358  1.00  8.70           C  
ATOM  17219  CG1 ILE A1079      13.785  32.746   9.267  1.00  8.70           C  
ATOM  17220  CG2 ILE A1079      11.986  31.006   8.886  1.00  8.70           C  
ATOM  17221  CD1 ILE A1079      12.939  33.992   9.234  1.00  8.70           C  
ATOM  17222  H   ILE A1079      15.485  31.964   7.060  1.00  8.70           H  
ATOM  17223  HA  ILE A1079      14.680  30.256   9.212  1.00  8.70           H  
ATOM  17224  HB  ILE A1079      13.076  32.066   7.388  1.00  8.70           H  
ATOM  17225 1HG1 ILE A1079      13.818  32.379  10.290  1.00  8.70           H  
ATOM  17226 2HG1 ILE A1079      14.796  33.006   8.965  1.00  8.70           H  
ATOM  17227 1HG2 ILE A1079      11.221  31.775   8.971  1.00  8.70           H  
ATOM  17228 2HG2 ILE A1079      11.652  30.238   8.194  1.00  8.70           H  
ATOM  17229 3HG2 ILE A1079      12.165  30.561   9.863  1.00  8.70           H  
ATOM  17230 1HD1 ILE A1079      13.365  34.738   9.901  1.00  8.70           H  
ATOM  17231 2HD1 ILE A1079      12.918  34.382   8.229  1.00  8.70           H  
ATOM  17232 3HD1 ILE A1079      11.928  33.754   9.554  1.00  8.70           H  
ATOM  17233  N   VAL A1080      13.599  29.373   6.213  1.00  8.76           N  
ATOM  17234  CA  VAL A1080      13.079  28.249   5.442  1.00  8.76           C  
ATOM  17235  C   VAL A1080      13.977  27.029   5.592  1.00  8.76           C  
ATOM  17236  O   VAL A1080      13.494  25.927   5.847  1.00  8.76           O  
ATOM  17237  CB  VAL A1080      12.952  28.647   3.970  1.00  8.76           C  
ATOM  17238  CG1 VAL A1080      12.657  27.455   3.150  1.00  8.76           C  
ATOM  17239  CG2 VAL A1080      11.845  29.660   3.829  1.00  8.76           C  
ATOM  17240  H   VAL A1080      13.814  30.249   5.735  1.00  8.76           H  
ATOM  17241  HA  VAL A1080      12.089  28.000   5.817  1.00  8.76           H  
ATOM  17242  HB  VAL A1080      13.890  29.071   3.626  1.00  8.76           H  
ATOM  17243 1HG1 VAL A1080      12.572  27.740   2.103  1.00  8.76           H  
ATOM  17244 2HG1 VAL A1080      13.469  26.740   3.268  1.00  8.76           H  
ATOM  17245 3HG1 VAL A1080      11.725  27.012   3.486  1.00  8.76           H  
ATOM  17246 1HG2 VAL A1080      11.751  29.954   2.786  1.00  8.76           H  
ATOM  17247 2HG2 VAL A1080      10.909  29.222   4.170  1.00  8.76           H  
ATOM  17248 3HG2 VAL A1080      12.066  30.529   4.428  1.00  8.76           H  
ATOM  17249  N   PHE A1081      15.283  27.241   5.512  1.00  8.92           N  
ATOM  17250  CA  PHE A1081      16.275  26.199   5.732  1.00  8.92           C  
ATOM  17251  C   PHE A1081      16.113  25.527   7.068  1.00  8.92           C  
ATOM  17252  O   PHE A1081      15.996  24.304   7.134  1.00  8.92           O  
ATOM  17253  CB  PHE A1081      17.648  26.840   5.600  1.00  8.92           C  
ATOM  17254  CG  PHE A1081      18.876  26.156   6.132  1.00  8.92           C  
ATOM  17255  CD1 PHE A1081      19.341  24.972   5.656  1.00  8.92           C  
ATOM  17256  CD2 PHE A1081      19.637  26.833   7.075  1.00  8.92           C  
ATOM  17257  CE1 PHE A1081      20.530  24.447   6.088  1.00  8.92           C  
ATOM  17258  CE2 PHE A1081      20.825  26.323   7.524  1.00  8.92           C  
ATOM  17259  CZ  PHE A1081      21.281  25.129   7.027  1.00  8.92           C  
ATOM  17260  H   PHE A1081      15.610  28.177   5.281  1.00  8.92           H  
ATOM  17261  HA  PHE A1081      16.160  25.447   4.949  1.00  8.92           H  
ATOM  17262 1HB  PHE A1081      17.815  27.029   4.552  1.00  8.92           H  
ATOM  17263 2HB  PHE A1081      17.605  27.792   6.053  1.00  8.92           H  
ATOM  17264  HD1 PHE A1081      18.766  24.462   4.948  1.00  8.92           H  
ATOM  17265  HD2 PHE A1081      19.277  27.800   7.449  1.00  8.92           H  
ATOM  17266  HE1 PHE A1081      20.881  23.499   5.692  1.00  8.92           H  
ATOM  17267  HE2 PHE A1081      21.410  26.867   8.262  1.00  8.92           H  
ATOM  17268  HZ  PHE A1081      22.229  24.723   7.372  1.00  8.92           H  
ATOM  17269  N   PHE A1082      16.045  26.305   8.135  1.00  9.14           N  
ATOM  17270  CA  PHE A1082      15.919  25.701   9.443  1.00  9.14           C  
ATOM  17271  C   PHE A1082      14.582  24.972   9.599  1.00  9.14           C  
ATOM  17272  O   PHE A1082      14.528  23.891  10.197  1.00  9.14           O  
ATOM  17273  CB  PHE A1082      16.126  26.750  10.524  1.00  9.14           C  
ATOM  17274  CG  PHE A1082      17.578  27.167  10.629  1.00  9.14           C  
ATOM  17275  CD1 PHE A1082      17.967  28.477  10.395  1.00  9.14           C  
ATOM  17276  CD2 PHE A1082      18.556  26.234  10.933  1.00  9.14           C  
ATOM  17277  CE1 PHE A1082      19.295  28.848  10.464  1.00  9.14           C  
ATOM  17278  CE2 PHE A1082      19.886  26.598  11.006  1.00  9.14           C  
ATOM  17279  CZ  PHE A1082      20.256  27.909  10.770  1.00  9.14           C  
ATOM  17280  H   PHE A1082      16.121  27.318   8.037  1.00  9.14           H  
ATOM  17281  HA  PHE A1082      16.714  24.966   9.548  1.00  9.14           H  
ATOM  17282 1HB  PHE A1082      15.529  27.636  10.285  1.00  9.14           H  
ATOM  17283 2HB  PHE A1082      15.796  26.370  11.486  1.00  9.14           H  
ATOM  17284  HD1 PHE A1082      17.207  29.219  10.153  1.00  9.14           H  
ATOM  17285  HD2 PHE A1082      18.265  25.202  11.116  1.00  9.14           H  
ATOM  17286  HE1 PHE A1082      19.579  29.882  10.277  1.00  9.14           H  
ATOM  17287  HE2 PHE A1082      20.643  25.851  11.247  1.00  9.14           H  
ATOM  17288  HZ  PHE A1082      21.304  28.199  10.825  1.00  9.14           H  
ATOM  17289  N   LEU A1083      13.502  25.522   9.031  1.00  9.38           N  
ATOM  17290  CA  LEU A1083      12.212  24.843   9.111  1.00  9.38           C  
ATOM  17291  C   LEU A1083      12.265  23.521   8.362  1.00  9.38           C  
ATOM  17292  O   LEU A1083      11.750  22.502   8.834  1.00  9.38           O  
ATOM  17293  CB  LEU A1083      11.114  25.711   8.494  1.00  9.38           C  
ATOM  17294  CG  LEU A1083      10.745  26.982   9.267  1.00  9.38           C  
ATOM  17295  CD1 LEU A1083       9.815  27.826   8.414  1.00  9.38           C  
ATOM  17296  CD2 LEU A1083      10.091  26.601  10.573  1.00  9.38           C  
ATOM  17297  H   LEU A1083      13.571  26.423   8.556  1.00  9.38           H  
ATOM  17298  HA  LEU A1083      11.983  24.648  10.157  1.00  9.38           H  
ATOM  17299 1HB  LEU A1083      11.439  26.017   7.500  1.00  9.38           H  
ATOM  17300 2HB  LEU A1083      10.215  25.109   8.386  1.00  9.38           H  
ATOM  17301  HG  LEU A1083      11.636  27.557   9.474  1.00  9.38           H  
ATOM  17302 1HD1 LEU A1083       9.553  28.736   8.951  1.00  9.38           H  
ATOM  17303 2HD1 LEU A1083      10.319  28.086   7.485  1.00  9.38           H  
ATOM  17304 3HD1 LEU A1083       8.912  27.262   8.193  1.00  9.38           H  
ATOM  17305 1HD2 LEU A1083       9.831  27.505  11.124  1.00  9.38           H  
ATOM  17306 2HD2 LEU A1083       9.189  26.023  10.374  1.00  9.38           H  
ATOM  17307 3HD2 LEU A1083      10.785  26.001  11.163  1.00  9.38           H  
ATOM  17308  N   PHE A1084      12.917  23.520   7.202  1.00  9.64           N  
ATOM  17309  CA  PHE A1084      13.026  22.304   6.425  1.00  9.64           C  
ATOM  17310  C   PHE A1084      13.889  21.276   7.147  1.00  9.64           C  
ATOM  17311  O   PHE A1084      13.544  20.092   7.168  1.00  9.64           O  
ATOM  17312  CB  PHE A1084      13.588  22.574   5.040  1.00  9.64           C  
ATOM  17313  CG  PHE A1084      12.670  23.265   4.092  1.00  9.64           C  
ATOM  17314  CD1 PHE A1084      11.320  23.387   4.362  1.00  9.64           C  
ATOM  17315  CD2 PHE A1084      13.156  23.765   2.901  1.00  9.64           C  
ATOM  17316  CE1 PHE A1084      10.480  23.995   3.456  1.00  9.64           C  
ATOM  17317  CE2 PHE A1084      12.323  24.366   1.993  1.00  9.64           C  
ATOM  17318  CZ  PHE A1084      10.981  24.481   2.268  1.00  9.64           C  
ATOM  17319  H   PHE A1084      13.321  24.383   6.840  1.00  9.64           H  
ATOM  17320  HA  PHE A1084      12.029  21.886   6.307  1.00  9.64           H  
ATOM  17321 1HB  PHE A1084      14.506  23.158   5.123  1.00  9.64           H  
ATOM  17322 2HB  PHE A1084      13.834  21.631   4.599  1.00  9.64           H  
ATOM  17323  HD1 PHE A1084      10.927  22.996   5.298  1.00  9.64           H  
ATOM  17324  HD2 PHE A1084      14.210  23.670   2.675  1.00  9.64           H  
ATOM  17325  HE1 PHE A1084       9.422  24.090   3.675  1.00  9.64           H  
ATOM  17326  HE2 PHE A1084      12.727  24.749   1.055  1.00  9.64           H  
ATOM  17327  HZ  PHE A1084      10.318  24.957   1.549  1.00  9.64           H  
ATOM  17328  N   LEU A1085      14.990  21.722   7.779  1.00  9.88           N  
ATOM  17329  CA  LEU A1085      15.855  20.793   8.498  1.00  9.88           C  
ATOM  17330  C   LEU A1085      15.094  20.162   9.644  1.00  9.88           C  
ATOM  17331  O   LEU A1085      15.195  18.957   9.876  1.00  9.88           O  
ATOM  17332  CB  LEU A1085      17.079  21.496   9.090  1.00  9.88           C  
ATOM  17333  CG  LEU A1085      18.143  22.013   8.143  1.00  9.88           C  
ATOM  17334  CD1 LEU A1085      19.140  22.792   8.972  1.00  9.88           C  
ATOM  17335  CD2 LEU A1085      18.793  20.866   7.419  1.00  9.88           C  
ATOM  17336  H   LEU A1085      15.242  22.708   7.725  1.00  9.88           H  
ATOM  17337  HA  LEU A1085      16.180  20.013   7.811  1.00  9.88           H  
ATOM  17338 1HB  LEU A1085      16.725  22.351   9.664  1.00  9.88           H  
ATOM  17339 2HB  LEU A1085      17.564  20.809   9.779  1.00  9.88           H  
ATOM  17340  HG  LEU A1085      17.710  22.677   7.417  1.00  9.88           H  
ATOM  17341 1HD1 LEU A1085      19.909  23.173   8.355  1.00  9.88           H  
ATOM  17342 2HD1 LEU A1085      18.638  23.608   9.462  1.00  9.88           H  
ATOM  17343 3HD1 LEU A1085      19.580  22.138   9.719  1.00  9.88           H  
ATOM  17344 1HD2 LEU A1085      19.566  21.248   6.749  1.00  9.88           H  
ATOM  17345 2HD2 LEU A1085      19.237  20.203   8.150  1.00  9.88           H  
ATOM  17346 3HD2 LEU A1085      18.041  20.328   6.838  1.00  9.88           H  
ATOM  17347  N   TYR A1086      14.285  20.963  10.339  1.00 10.02           N  
ATOM  17348  CA  TYR A1086      13.475  20.444  11.424  1.00 10.02           C  
ATOM  17349  C   TYR A1086      12.577  19.345  10.902  1.00 10.02           C  
ATOM  17350  O   TYR A1086      12.555  18.235  11.436  1.00 10.02           O  
ATOM  17351  CB  TYR A1086      12.637  21.553  12.056  1.00 10.02           C  
ATOM  17352  CG  TYR A1086      11.677  21.059  13.110  1.00 10.02           C  
ATOM  17353  CD1 TYR A1086      12.124  20.780  14.393  1.00 10.02           C  
ATOM  17354  CD2 TYR A1086      10.339  20.885  12.787  1.00 10.02           C  
ATOM  17355  CE1 TYR A1086      11.234  20.331  15.350  1.00 10.02           C  
ATOM  17356  CE2 TYR A1086       9.451  20.436  13.740  1.00 10.02           C  
ATOM  17357  CZ  TYR A1086       9.894  20.161  15.019  1.00 10.02           C  
ATOM  17358  OH  TYR A1086       9.005  19.713  15.970  1.00 10.02           O  
ATOM  17359  H   TYR A1086      14.248  21.960  10.123  1.00 10.02           H  
ATOM  17360  HA  TYR A1086      14.132  20.014  12.179  1.00 10.02           H  
ATOM  17361 1HB  TYR A1086      13.295  22.296  12.506  1.00 10.02           H  
ATOM  17362 2HB  TYR A1086      12.063  22.059  11.287  1.00 10.02           H  
ATOM  17363  HD1 TYR A1086      13.175  20.917  14.646  1.00 10.02           H  
ATOM  17364  HD2 TYR A1086       9.992  21.103  11.777  1.00 10.02           H  
ATOM  17365  HE1 TYR A1086      11.583  20.113  16.358  1.00 10.02           H  
ATOM  17366  HE2 TYR A1086       8.401  20.300  13.484  1.00 10.02           H  
ATOM  17367  HH  TYR A1086       8.142  19.590  15.568  1.00 10.02           H  
ATOM  17368  N   ARG A1087      11.853  19.639   9.823  1.00 10.01           N  
ATOM  17369  CA  ARG A1087      10.929  18.674   9.260  1.00 10.01           C  
ATOM  17370  C   ARG A1087      11.660  17.411   8.812  1.00 10.01           C  
ATOM  17371  O   ARG A1087      11.186  16.300   9.047  1.00 10.01           O  
ATOM  17372  CB  ARG A1087      10.211  19.306   8.082  1.00 10.01           C  
ATOM  17373  CG  ARG A1087       9.222  20.383   8.449  1.00 10.01           C  
ATOM  17374  CD  ARG A1087       8.676  21.049   7.240  1.00 10.01           C  
ATOM  17375  NE  ARG A1087       7.786  22.148   7.579  1.00 10.01           N  
ATOM  17376  CZ  ARG A1087       7.252  23.001   6.686  1.00 10.01           C  
ATOM  17377  NH1 ARG A1087       7.511  22.857   5.406  1.00 10.01           N  
ATOM  17378  NH2 ARG A1087       6.466  23.982   7.094  1.00 10.01           N  
ATOM  17379  H   ARG A1087      11.923  20.570   9.407  1.00 10.01           H  
ATOM  17380  HA  ARG A1087      10.199  18.408  10.024  1.00 10.01           H  
ATOM  17381 1HB  ARG A1087      10.944  19.780   7.438  1.00 10.01           H  
ATOM  17382 2HB  ARG A1087       9.697  18.542   7.501  1.00 10.01           H  
ATOM  17383 1HG  ARG A1087       8.397  19.941   9.003  1.00 10.01           H  
ATOM  17384 2HG  ARG A1087       9.709  21.128   9.069  1.00 10.01           H  
ATOM  17385 1HD  ARG A1087       9.502  21.449   6.652  1.00 10.01           H  
ATOM  17386 2HD  ARG A1087       8.122  20.328   6.642  1.00 10.01           H  
ATOM  17387  HE  ARG A1087       7.564  22.288   8.556  1.00 10.01           H  
ATOM  17388 1HH1 ARG A1087       8.104  22.101   5.094  1.00 10.01           H  
ATOM  17389 2HH1 ARG A1087       7.108  23.495   4.735  1.00 10.01           H  
ATOM  17390 1HH2 ARG A1087       6.266  24.093   8.079  1.00 10.01           H  
ATOM  17391 2HH2 ARG A1087       6.064  24.620   6.423  1.00 10.01           H  
ATOM  17392  N   TYR A1088      12.844  17.569   8.219  1.00  9.79           N  
ATOM  17393  CA  TYR A1088      13.640  16.429   7.786  1.00  9.79           C  
ATOM  17394  C   TYR A1088      13.969  15.529   8.955  1.00  9.79           C  
ATOM  17395  O   TYR A1088      13.748  14.316   8.898  1.00  9.79           O  
ATOM  17396  CB  TYR A1088      14.926  16.882   7.098  1.00  9.79           C  
ATOM  17397  CG  TYR A1088      15.825  15.745   6.730  1.00  9.79           C  
ATOM  17398  CD1 TYR A1088      15.561  14.990   5.603  1.00  9.79           C  
ATOM  17399  CD2 TYR A1088      16.923  15.447   7.530  1.00  9.79           C  
ATOM  17400  CE1 TYR A1088      16.395  13.938   5.274  1.00  9.79           C  
ATOM  17401  CE2 TYR A1088      17.752  14.400   7.199  1.00  9.79           C  
ATOM  17402  CZ  TYR A1088      17.490  13.645   6.071  1.00  9.79           C  
ATOM  17403  OH  TYR A1088      18.317  12.597   5.728  1.00  9.79           O  
ATOM  17404  H   TYR A1088      13.192  18.510   8.039  1.00  9.79           H  
ATOM  17405  HA  TYR A1088      13.055  15.839   7.085  1.00  9.79           H  
ATOM  17406 1HB  TYR A1088      14.683  17.437   6.190  1.00  9.79           H  
ATOM  17407 2HB  TYR A1088      15.473  17.553   7.750  1.00  9.79           H  
ATOM  17408  HD1 TYR A1088      14.699  15.224   4.972  1.00  9.79           H  
ATOM  17409  HD2 TYR A1088      17.127  16.042   8.419  1.00  9.79           H  
ATOM  17410  HE1 TYR A1088      16.196  13.344   4.385  1.00  9.79           H  
ATOM  17411  HE2 TYR A1088      18.611  14.168   7.825  1.00  9.79           H  
ATOM  17412  HH  TYR A1088      17.971  12.165   4.940  1.00  9.79           H  
ATOM  17413  N   ILE A1089      14.486  16.124  10.023  1.00  9.28           N  
ATOM  17414  CA  ILE A1089      14.879  15.386  11.206  1.00  9.28           C  
ATOM  17415  C   ILE A1089      13.686  14.688  11.834  1.00  9.28           C  
ATOM  17416  O   ILE A1089      13.772  13.513  12.203  1.00  9.28           O  
ATOM  17417  CB  ILE A1089      15.549  16.317  12.214  1.00  9.28           C  
ATOM  17418  CG1 ILE A1089      16.900  16.780  11.641  1.00  9.28           C  
ATOM  17419  CG2 ILE A1089      15.709  15.610  13.540  1.00  9.28           C  
ATOM  17420  CD1 ILE A1089      17.519  17.922  12.389  1.00  9.28           C  
ATOM  17421  H   ILE A1089      14.629  17.136  10.005  1.00  9.28           H  
ATOM  17422  HA  ILE A1089      15.602  14.629  10.911  1.00  9.28           H  
ATOM  17423  HB  ILE A1089      14.929  17.209  12.345  1.00  9.28           H  
ATOM  17424 1HG1 ILE A1089      17.591  15.944  11.651  1.00  9.28           H  
ATOM  17425 2HG1 ILE A1089      16.751  17.090  10.609  1.00  9.28           H  
ATOM  17426 1HG2 ILE A1089      16.181  16.283  14.252  1.00  9.28           H  
ATOM  17427 2HG2 ILE A1089      14.728  15.315  13.910  1.00  9.28           H  
ATOM  17428 3HG2 ILE A1089      16.327  14.728  13.404  1.00  9.28           H  
ATOM  17429 1HD1 ILE A1089      18.462  18.196  11.920  1.00  9.28           H  
ATOM  17430 2HD1 ILE A1089      16.837  18.776  12.361  1.00  9.28           H  
ATOM  17431 3HD1 ILE A1089      17.697  17.631  13.422  1.00  9.28           H  
ATOM  17432  N   VAL A1090      12.559  15.387  11.941  1.00  8.51           N  
ATOM  17433  CA  VAL A1090      11.382  14.761  12.507  1.00  8.51           C  
ATOM  17434  C   VAL A1090      10.936  13.574  11.667  1.00  8.51           C  
ATOM  17435  O   VAL A1090      10.684  12.499  12.210  1.00  8.51           O  
ATOM  17436  CB  VAL A1090      10.232  15.769  12.633  1.00  8.51           C  
ATOM  17437  CG1 VAL A1090       8.949  15.039  13.012  1.00  8.51           C  
ATOM  17438  CG2 VAL A1090      10.583  16.805  13.702  1.00  8.51           C  
ATOM  17439  H   VAL A1090      12.528  16.360  11.633  1.00  8.51           H  
ATOM  17440  HA  VAL A1090      11.632  14.403  13.506  1.00  8.51           H  
ATOM  17441  HB  VAL A1090      10.077  16.264  11.672  1.00  8.51           H  
ATOM  17442 1HG1 VAL A1090       8.134  15.756  13.094  1.00  8.51           H  
ATOM  17443 2HG1 VAL A1090       8.713  14.309  12.240  1.00  8.51           H  
ATOM  17444 3HG1 VAL A1090       9.082  14.529  13.966  1.00  8.51           H  
ATOM  17445 1HG2 VAL A1090       9.773  17.514  13.786  1.00  8.51           H  
ATOM  17446 2HG2 VAL A1090      10.731  16.309  14.658  1.00  8.51           H  
ATOM  17447 3HG2 VAL A1090      11.493  17.328  13.429  1.00  8.51           H  
ATOM  17448  N   LEU A1091      10.885  13.732  10.344  1.00  7.61           N  
ATOM  17449  CA  LEU A1091      10.476  12.623   9.497  1.00  7.61           C  
ATOM  17450  C   LEU A1091      11.455  11.460   9.610  1.00  7.61           C  
ATOM  17451  O   LEU A1091      11.043  10.296   9.660  1.00  7.61           O  
ATOM  17452  CB  LEU A1091      10.390  13.077   8.042  1.00  7.61           C  
ATOM  17453  CG  LEU A1091       9.272  14.042   7.705  1.00  7.61           C  
ATOM  17454  CD1 LEU A1091       9.464  14.533   6.268  1.00  7.61           C  
ATOM  17455  CD2 LEU A1091       7.940  13.340   7.889  1.00  7.61           C  
ATOM  17456  H   LEU A1091      11.111  14.635   9.922  1.00  7.61           H  
ATOM  17457  HA  LEU A1091       9.496  12.284   9.821  1.00  7.61           H  
ATOM  17458 1HB  LEU A1091      11.334  13.556   7.778  1.00  7.61           H  
ATOM  17459 2HB  LEU A1091      10.257  12.212   7.421  1.00  7.61           H  
ATOM  17460  HG  LEU A1091       9.313  14.900   8.368  1.00  7.61           H  
ATOM  17461 1HD1 LEU A1091       8.670  15.237   6.016  1.00  7.61           H  
ATOM  17462 2HD1 LEU A1091      10.431  15.033   6.185  1.00  7.61           H  
ATOM  17463 3HD1 LEU A1091       9.430  13.687   5.583  1.00  7.61           H  
ATOM  17464 1HD2 LEU A1091       7.131  14.029   7.653  1.00  7.61           H  
ATOM  17465 2HD2 LEU A1091       7.886  12.479   7.228  1.00  7.61           H  
ATOM  17466 3HD2 LEU A1091       7.846  13.012   8.919  1.00  7.61           H  
ATOM  17467  N   ARG A1092      12.752  11.768   9.686  1.00  6.77           N  
ATOM  17468  CA  ARG A1092      13.776  10.744   9.828  1.00  6.77           C  
ATOM  17469  C   ARG A1092      13.545   9.939  11.106  1.00  6.77           C  
ATOM  17470  O   ARG A1092      13.583   8.703  11.091  1.00  6.77           O  
ATOM  17471  CB  ARG A1092      15.162  11.376   9.846  1.00  6.77           C  
ATOM  17472  CG  ARG A1092      16.324  10.404   9.930  1.00  6.77           C  
ATOM  17473  CD  ARG A1092      17.647  11.116   9.990  1.00  6.77           C  
ATOM  17474  NE  ARG A1092      17.823  11.868  11.234  1.00  6.77           N  
ATOM  17475  CZ  ARG A1092      18.773  12.808  11.436  1.00  6.77           C  
ATOM  17476  NH1 ARG A1092      19.623  13.099  10.477  1.00  6.77           N  
ATOM  17477  NH2 ARG A1092      18.861  13.428  12.599  1.00  6.77           N  
ATOM  17478  H   ARG A1092      13.045  12.742   9.619  1.00  6.77           H  
ATOM  17479  HA  ARG A1092      13.714  10.073   8.971  1.00  6.77           H  
ATOM  17480 1HB  ARG A1092      15.293  11.982   8.947  1.00  6.77           H  
ATOM  17481 2HB  ARG A1092      15.239  12.046  10.696  1.00  6.77           H  
ATOM  17482 1HG  ARG A1092      16.217   9.795  10.829  1.00  6.77           H  
ATOM  17483 2HG  ARG A1092      16.320   9.761   9.049  1.00  6.77           H  
ATOM  17484 1HD  ARG A1092      18.455  10.390   9.911  1.00  6.77           H  
ATOM  17485 2HD  ARG A1092      17.709  11.819   9.158  1.00  6.77           H  
ATOM  17486  HE  ARG A1092      17.188  11.666  11.996  1.00  6.77           H  
ATOM  17487 1HH1 ARG A1092      19.578  12.602   9.597  1.00  6.77           H  
ATOM  17488 2HH1 ARG A1092      20.338  13.796  10.628  1.00  6.77           H  
ATOM  17489 1HH2 ARG A1092      18.228  13.185  13.347  1.00  6.77           H  
ATOM  17490 2HH2 ARG A1092      19.575  14.126  12.748  1.00  6.77           H  
ATOM  17491  N   LYS A1093      13.282  10.640  12.214  1.00  6.12           N  
ATOM  17492  CA  LYS A1093      13.031   9.978  13.486  1.00  6.12           C  
ATOM  17493  C   LYS A1093      11.742   9.159  13.462  1.00  6.12           C  
ATOM  17494  O   LYS A1093      11.709   8.045  13.994  1.00  6.12           O  
ATOM  17495  CB  LYS A1093      12.988  11.000  14.623  1.00  6.12           C  
ATOM  17496  CG  LYS A1093      14.350  11.607  14.990  1.00  6.12           C  
ATOM  17497  CD  LYS A1093      14.214  12.630  16.114  1.00  6.12           C  
ATOM  17498  CE  LYS A1093      15.568  13.195  16.532  1.00  6.12           C  
ATOM  17499  NZ  LYS A1093      15.433  14.234  17.594  1.00  6.12           N  
ATOM  17500  H   LYS A1093      13.273  11.661  12.173  1.00  6.12           H  
ATOM  17501  HA  LYS A1093      13.854   9.293  13.678  1.00  6.12           H  
ATOM  17502 1HB  LYS A1093      12.330  11.825  14.332  1.00  6.12           H  
ATOM  17503 2HB  LYS A1093      12.564  10.541  15.514  1.00  6.12           H  
ATOM  17504 1HG  LYS A1093      15.030  10.817  15.302  1.00  6.12           H  
ATOM  17505 2HG  LYS A1093      14.769  12.098  14.112  1.00  6.12           H  
ATOM  17506 1HD  LYS A1093      13.577  13.450  15.775  1.00  6.12           H  
ATOM  17507 2HD  LYS A1093      13.745  12.160  16.977  1.00  6.12           H  
ATOM  17508 1HE  LYS A1093      16.190  12.385  16.909  1.00  6.12           H  
ATOM  17509 2HE  LYS A1093      16.054  13.635  15.668  1.00  6.12           H  
ATOM  17510 1HZ  LYS A1093      16.347  14.583  17.846  1.00  6.12           H  
ATOM  17511 2HZ  LYS A1093      14.866  14.995  17.249  1.00  6.12           H  
ATOM  17512 3HZ  LYS A1093      14.992  13.829  18.408  1.00  6.12           H  
ATOM  17513  N   LEU A1094      10.690   9.675  12.815  1.00  5.76           N  
ATOM  17514  CA  LEU A1094       9.434   8.936  12.739  1.00  5.76           C  
ATOM  17515  C   LEU A1094       9.635   7.649  11.947  1.00  5.76           C  
ATOM  17516  O   LEU A1094       9.132   6.586  12.330  1.00  5.76           O  
ATOM  17517  CB  LEU A1094       8.353   9.798  12.080  1.00  5.76           C  
ATOM  17518  CG  LEU A1094       7.873  11.000  12.903  1.00  5.76           C  
ATOM  17519  CD1 LEU A1094       6.973  11.861  12.041  1.00  5.76           C  
ATOM  17520  CD2 LEU A1094       7.152  10.508  14.133  1.00  5.76           C  
ATOM  17521  H   LEU A1094      10.755  10.606  12.402  1.00  5.76           H  
ATOM  17522  HA  LEU A1094       9.118   8.682  13.748  1.00  5.76           H  
ATOM  17523 1HB  LEU A1094       8.747  10.181  11.140  1.00  5.76           H  
ATOM  17524 2HB  LEU A1094       7.491   9.173  11.863  1.00  5.76           H  
ATOM  17525  HG  LEU A1094       8.718  11.593  13.212  1.00  5.76           H  
ATOM  17526 1HD1 LEU A1094       6.635  12.720  12.615  1.00  5.76           H  
ATOM  17527 2HD1 LEU A1094       7.528  12.203  11.176  1.00  5.76           H  
ATOM  17528 3HD1 LEU A1094       6.113  11.282  11.717  1.00  5.76           H  
ATOM  17529 1HD2 LEU A1094       6.818  11.363  14.719  1.00  5.76           H  
ATOM  17530 2HD2 LEU A1094       6.292   9.909  13.838  1.00  5.76           H  
ATOM  17531 3HD2 LEU A1094       7.832   9.900  14.730  1.00  5.76           H  
ATOM  17532  N   ASN A1095      10.424   7.739  10.872  1.00  5.76           N  
ATOM  17533  CA  ASN A1095      10.763   6.600  10.034  1.00  5.76           C  
ATOM  17534  C   ASN A1095      11.481   5.548  10.861  1.00  5.76           C  
ATOM  17535  O   ASN A1095      11.129   4.361  10.823  1.00  5.76           O  
ATOM  17536  CB  ASN A1095      11.636   7.045   8.879  1.00  5.76           C  
ATOM  17537  CG  ASN A1095      11.971   5.966   7.927  1.00  5.76           C  
ATOM  17538  OD1 ASN A1095      11.103   5.440   7.226  1.00  5.76           O  
ATOM  17539  ND2 ASN A1095      13.234   5.601   7.894  1.00  5.76           N  
ATOM  17540  H   ASN A1095      10.790   8.653  10.606  1.00  5.76           H  
ATOM  17541  HA  ASN A1095       9.843   6.156   9.651  1.00  5.76           H  
ATOM  17542 1HB  ASN A1095      11.131   7.846   8.341  1.00  5.76           H  
ATOM  17543 2HB  ASN A1095      12.558   7.455   9.257  1.00  5.76           H  
ATOM  17544 1HD2 ASN A1095      13.542   4.865   7.290  1.00  5.76           H  
ATOM  17545 2HD2 ASN A1095      13.897   6.055   8.491  1.00  5.76           H  
ATOM  17546  N   ALA A1096      12.510   5.980  11.601  1.00  6.14           N  
ATOM  17547  CA  ALA A1096      13.273   5.069  12.437  1.00  6.14           C  
ATOM  17548  C   ALA A1096      12.382   4.419  13.485  1.00  6.14           C  
ATOM  17549  O   ALA A1096      12.467   3.215  13.723  1.00  6.14           O  
ATOM  17550  CB  ALA A1096      14.405   5.814  13.113  1.00  6.14           C  
ATOM  17551  H   ALA A1096      12.768   6.969  11.576  1.00  6.14           H  
ATOM  17552  HA  ALA A1096      13.684   4.287  11.801  1.00  6.14           H  
ATOM  17553 1HB  ALA A1096      14.985   5.123  13.722  1.00  6.14           H  
ATOM  17554 2HB  ALA A1096      15.044   6.263  12.354  1.00  6.14           H  
ATOM  17555 3HB  ALA A1096      13.989   6.597  13.746  1.00  6.14           H  
ATOM  17556  N   GLY A1097      11.469   5.198  14.063  1.00  6.86           N  
ATOM  17557  CA  GLY A1097      10.545   4.684  15.060  1.00  6.86           C  
ATOM  17558  C   GLY A1097       9.727   3.551  14.466  1.00  6.86           C  
ATOM  17559  O   GLY A1097       9.684   2.442  15.008  1.00  6.86           O  
ATOM  17560  H   GLY A1097      11.437   6.192  13.838  1.00  6.86           H  
ATOM  17561 1HA  GLY A1097      11.100   4.332  15.930  1.00  6.86           H  
ATOM  17562 2HA  GLY A1097       9.887   5.489  15.386  1.00  6.86           H  
ATOM  17563  N   LYS A1098       9.079   3.834  13.338  1.00  7.88           N  
ATOM  17564  CA  LYS A1098       8.246   2.858  12.655  1.00  7.88           C  
ATOM  17565  C   LYS A1098       9.056   1.613  12.309  1.00  7.88           C  
ATOM  17566  O   LYS A1098       8.615   0.491  12.566  1.00  7.88           O  
ATOM  17567  CB  LYS A1098       7.651   3.492  11.393  1.00  7.88           C  
ATOM  17568  CG  LYS A1098       6.671   2.625  10.586  1.00  7.88           C  
ATOM  17569  CD  LYS A1098       6.118   3.430   9.391  1.00  7.88           C  
ATOM  17570  CE  LYS A1098       4.975   2.709   8.666  1.00  7.88           C  
ATOM  17571  NZ  LYS A1098       5.405   1.447   8.040  1.00  7.88           N  
ATOM  17572  H   LYS A1098       9.166   4.773  12.943  1.00  7.88           H  
ATOM  17573  HA  LYS A1098       7.437   2.563  13.320  1.00  7.88           H  
ATOM  17574 1HB  LYS A1098       7.138   4.415  11.666  1.00  7.88           H  
ATOM  17575 2HB  LYS A1098       8.468   3.774  10.722  1.00  7.88           H  
ATOM  17576 1HG  LYS A1098       7.189   1.734  10.213  1.00  7.88           H  
ATOM  17577 2HG  LYS A1098       5.846   2.307  11.220  1.00  7.88           H  
ATOM  17578 1HD  LYS A1098       5.756   4.394   9.747  1.00  7.88           H  
ATOM  17579 2HD  LYS A1098       6.927   3.611   8.686  1.00  7.88           H  
ATOM  17580 1HE  LYS A1098       4.181   2.495   9.380  1.00  7.88           H  
ATOM  17581 2HE  LYS A1098       4.585   3.367   7.890  1.00  7.88           H  
ATOM  17582 1HZ  LYS A1098       4.634   1.002   7.581  1.00  7.88           H  
ATOM  17583 2HZ  LYS A1098       6.136   1.612   7.371  1.00  7.88           H  
ATOM  17584 3HZ  LYS A1098       5.763   0.806   8.758  1.00  7.88           H  
ATOM  17585  N   SER A1099      10.263   1.809  11.771  1.00  9.19           N  
ATOM  17586  CA  SER A1099      11.109   0.703  11.353  1.00  9.19           C  
ATOM  17587  C   SER A1099      11.458  -0.204  12.532  1.00  9.19           C  
ATOM  17588  O   SER A1099      11.438  -1.438  12.413  1.00  9.19           O  
ATOM  17589  CB  SER A1099      12.381   1.263  10.748  1.00  9.19           C  
ATOM  17590  OG  SER A1099      12.097   2.007   9.587  1.00  9.19           O  
ATOM  17591  H   SER A1099      10.590   2.760  11.602  1.00  9.19           H  
ATOM  17592  HA  SER A1099      10.571   0.118  10.605  1.00  9.19           H  
ATOM  17593 1HB  SER A1099      12.877   1.900  11.476  1.00  9.19           H  
ATOM  17594 2HB  SER A1099      13.058   0.448  10.508  1.00  9.19           H  
ATOM  17595  HG  SER A1099      11.611   2.807   9.905  1.00  9.19           H  
ATOM  17596  N   LEU A1100      11.763   0.395  13.682  1.00 10.73           N  
ATOM  17597  CA  LEU A1100      12.075  -0.391  14.861  1.00 10.73           C  
ATOM  17598  C   LEU A1100      10.846  -1.151  15.341  1.00 10.73           C  
ATOM  17599  O   LEU A1100      10.937  -2.324  15.707  1.00 10.73           O  
ATOM  17600  CB  LEU A1100      12.617   0.520  15.958  1.00 10.73           C  
ATOM  17601  CG  LEU A1100      14.006   1.112  15.669  1.00 10.73           C  
ATOM  17602  CD1 LEU A1100      14.332   2.161  16.712  1.00 10.73           C  
ATOM  17603  CD2 LEU A1100      15.032  -0.007  15.669  1.00 10.73           C  
ATOM  17604  H   LEU A1100      11.792   1.416  13.735  1.00 10.73           H  
ATOM  17605  HA  LEU A1100      12.847  -1.112  14.599  1.00 10.73           H  
ATOM  17606 1HB  LEU A1100      11.923   1.353  16.083  1.00 10.73           H  
ATOM  17607 2HB  LEU A1100      12.666  -0.036  16.891  1.00 10.73           H  
ATOM  17608  HG  LEU A1100      14.004   1.592  14.696  1.00 10.73           H  
ATOM  17609 1HD1 LEU A1100      15.311   2.589  16.503  1.00 10.73           H  
ATOM  17610 2HD1 LEU A1100      13.575   2.947  16.674  1.00 10.73           H  
ATOM  17611 3HD1 LEU A1100      14.337   1.704  17.700  1.00 10.73           H  
ATOM  17612 1HD2 LEU A1100      16.018   0.407  15.457  1.00 10.73           H  
ATOM  17613 2HD2 LEU A1100      15.043  -0.493  16.644  1.00 10.73           H  
ATOM  17614 3HD2 LEU A1100      14.772  -0.737  14.901  1.00 10.73           H  
ATOM  17615  N   LYS A1101       9.671  -0.521  15.289  1.00 12.45           N  
ATOM  17616  CA  LYS A1101       8.471  -1.218  15.733  1.00 12.45           C  
ATOM  17617  C   LYS A1101       8.175  -2.407  14.827  1.00 12.45           C  
ATOM  17618  O   LYS A1101       7.827  -3.489  15.315  1.00 12.45           O  
ATOM  17619  CB  LYS A1101       7.278  -0.262  15.773  1.00 12.45           C  
ATOM  17620  CG  LYS A1101       7.346   0.773  16.894  1.00 12.45           C  
ATOM  17621  CD  LYS A1101       6.159   1.717  16.854  1.00 12.45           C  
ATOM  17622  CE  LYS A1101       6.252   2.762  17.954  1.00 12.45           C  
ATOM  17623  NZ  LYS A1101       5.113   3.717  17.910  1.00 12.45           N  
ATOM  17624  H   LYS A1101       9.619   0.453  14.981  1.00 12.45           H  
ATOM  17625  HA  LYS A1101       8.644  -1.598  16.739  1.00 12.45           H  
ATOM  17626 1HB  LYS A1101       7.223   0.279  14.827  1.00 12.45           H  
ATOM  17627 2HB  LYS A1101       6.356  -0.829  15.881  1.00 12.45           H  
ATOM  17628 1HG  LYS A1101       7.360   0.262  17.855  1.00 12.45           H  
ATOM  17629 2HG  LYS A1101       8.262   1.348  16.799  1.00 12.45           H  
ATOM  17630 1HD  LYS A1101       6.135   2.221  15.886  1.00 12.45           H  
ATOM  17631 2HD  LYS A1101       5.235   1.151  16.974  1.00 12.45           H  
ATOM  17632 1HE  LYS A1101       6.258   2.261  18.921  1.00 12.45           H  
ATOM  17633 2HE  LYS A1101       7.184   3.316  17.836  1.00 12.45           H  
ATOM  17634 1HZ  LYS A1101       5.212   4.394  18.653  1.00 12.45           H  
ATOM  17635 2HZ  LYS A1101       5.108   4.193  17.019  1.00 12.45           H  
ATOM  17636 3HZ  LYS A1101       4.246   3.214  18.028  1.00 12.45           H  
ATOM  17637  N   GLU A1102       8.354  -2.228  13.511  1.00 14.32           N  
ATOM  17638  CA  GLU A1102       8.134  -3.318  12.568  1.00 14.32           C  
ATOM  17639  C   GLU A1102       9.145  -4.429  12.792  1.00 14.32           C  
ATOM  17640  O   GLU A1102       8.797  -5.610  12.749  1.00 14.32           O  
ATOM  17641  CB  GLU A1102       8.218  -2.828  11.120  1.00 14.32           C  
ATOM  17642  CG  GLU A1102       7.061  -1.931  10.687  1.00 14.32           C  
ATOM  17643  CD  GLU A1102       7.196  -1.415   9.273  1.00 14.32           C  
ATOM  17644  OE1 GLU A1102       8.185  -1.682   8.634  1.00 14.32           O  
ATOM  17645  OE2 GLU A1102       6.295  -0.724   8.835  1.00 14.32           O  
ATOM  17646  H   GLU A1102       8.627  -1.306  13.166  1.00 14.32           H  
ATOM  17647  HA  GLU A1102       7.137  -3.723  12.737  1.00 14.32           H  
ATOM  17648 1HB  GLU A1102       9.143  -2.262  10.988  1.00 14.32           H  
ATOM  17649 2HB  GLU A1102       8.259  -3.685  10.446  1.00 14.32           H  
ATOM  17650 1HG  GLU A1102       6.136  -2.497  10.767  1.00 14.32           H  
ATOM  17651 2HG  GLU A1102       6.995  -1.089  11.372  1.00 14.32           H  
ATOM  17652  N   SER A1103      10.395  -4.058  13.080  1.00 16.33           N  
ATOM  17653  CA  SER A1103      11.429  -5.052  13.296  1.00 16.33           C  
ATOM  17654  C   SER A1103      11.071  -5.907  14.501  1.00 16.33           C  
ATOM  17655  O   SER A1103      11.137  -7.137  14.437  1.00 16.33           O  
ATOM  17656  CB  SER A1103      12.760  -4.363  13.522  1.00 16.33           C  
ATOM  17657  OG  SER A1103      13.160  -3.656  12.371  1.00 16.33           O  
ATOM  17658  H   SER A1103      10.645  -3.069  13.094  1.00 16.33           H  
ATOM  17659  HA  SER A1103      11.493  -5.691  12.417  1.00 16.33           H  
ATOM  17660 1HB  SER A1103      12.681  -3.680  14.363  1.00 16.33           H  
ATOM  17661 2HB  SER A1103      13.511  -5.109  13.777  1.00 16.33           H  
ATOM  17662  HG  SER A1103      12.499  -2.929  12.260  1.00 16.33           H  
ATOM  17663  N   VAL A1104      10.599  -5.265  15.573  1.00 18.43           N  
ATOM  17664  CA  VAL A1104      10.202  -6.005  16.757  1.00 18.43           C  
ATOM  17665  C   VAL A1104       9.025  -6.906  16.448  1.00 18.43           C  
ATOM  17666  O   VAL A1104       9.029  -8.075  16.831  1.00 18.43           O  
ATOM  17667  CB  VAL A1104       9.851  -5.071  17.917  1.00 18.43           C  
ATOM  17668  CG1 VAL A1104       9.238  -5.888  19.054  1.00 18.43           C  
ATOM  17669  CG2 VAL A1104      11.117  -4.365  18.396  1.00 18.43           C  
ATOM  17670  H   VAL A1104      10.556  -4.243  15.573  1.00 18.43           H  
ATOM  17671  HA  VAL A1104      11.042  -6.627  17.068  1.00 18.43           H  
ATOM  17672  HB  VAL A1104       9.116  -4.334  17.584  1.00 18.43           H  
ATOM  17673 1HG1 VAL A1104       8.980  -5.232  19.882  1.00 18.43           H  
ATOM  17674 2HG1 VAL A1104       8.334  -6.389  18.698  1.00 18.43           H  
ATOM  17675 3HG1 VAL A1104       9.951  -6.637  19.396  1.00 18.43           H  
ATOM  17676 1HG2 VAL A1104      10.873  -3.699  19.219  1.00 18.43           H  
ATOM  17677 2HG2 VAL A1104      11.841  -5.108  18.729  1.00 18.43           H  
ATOM  17678 3HG2 VAL A1104      11.542  -3.791  17.581  1.00 18.43           H  
ATOM  17679  N   LYS A1105       8.029  -6.385  15.728  1.00 20.46           N  
ATOM  17680  CA  LYS A1105       6.873  -7.190  15.371  1.00 20.46           C  
ATOM  17681  C   LYS A1105       7.323  -8.452  14.651  1.00 20.46           C  
ATOM  17682  O   LYS A1105       6.893  -9.554  14.992  1.00 20.46           O  
ATOM  17683  CB  LYS A1105       5.920  -6.391  14.477  1.00 20.46           C  
ATOM  17684  CG  LYS A1105       4.630  -7.116  14.067  1.00 20.46           C  
ATOM  17685  CD  LYS A1105       3.745  -6.195  13.213  1.00 20.46           C  
ATOM  17686  CE  LYS A1105       2.384  -6.823  12.893  1.00 20.46           C  
ATOM  17687  NZ  LYS A1105       2.502  -8.006  11.998  1.00 20.46           N  
ATOM  17688  H   LYS A1105       8.066  -5.407  15.440  1.00 20.46           H  
ATOM  17689  HA  LYS A1105       6.354  -7.483  16.285  1.00 20.46           H  
ATOM  17690 1HB  LYS A1105       5.653  -5.459  14.976  1.00 20.46           H  
ATOM  17691 2HB  LYS A1105       6.437  -6.123  13.558  1.00 20.46           H  
ATOM  17692 1HG  LYS A1105       4.884  -8.010  13.485  1.00 20.46           H  
ATOM  17693 2HG  LYS A1105       4.082  -7.426  14.956  1.00 20.46           H  
ATOM  17694 1HD  LYS A1105       3.590  -5.254  13.741  1.00 20.46           H  
ATOM  17695 2HD  LYS A1105       4.263  -5.982  12.275  1.00 20.46           H  
ATOM  17696 1HE  LYS A1105       1.907  -7.132  13.821  1.00 20.46           H  
ATOM  17697 2HE  LYS A1105       1.758  -6.077  12.405  1.00 20.46           H  
ATOM  17698 1HZ  LYS A1105       1.597  -8.396  11.811  1.00 20.46           H  
ATOM  17699 2HZ  LYS A1105       2.934  -7.749  11.130  1.00 20.46           H  
ATOM  17700 3HZ  LYS A1105       3.078  -8.734  12.446  1.00 20.46           H  
ATOM  17701  N   HIS A1106       8.231  -8.307  13.683  1.00 22.23           N  
ATOM  17702  CA  HIS A1106       8.683  -9.470  12.938  1.00 22.23           C  
ATOM  17703  C   HIS A1106       9.421 -10.448  13.844  1.00 22.23           C  
ATOM  17704  O   HIS A1106       9.223 -11.663  13.741  1.00 22.23           O  
ATOM  17705  CB  HIS A1106       9.587  -9.054  11.777  1.00 22.23           C  
ATOM  17706  CG  HIS A1106       8.855  -8.378  10.653  1.00 22.23           C  
ATOM  17707  ND1 HIS A1106       7.854  -9.003   9.936  1.00 22.23           N  
ATOM  17708  CD2 HIS A1106       8.982  -7.139  10.119  1.00 22.23           C  
ATOM  17709  CE1 HIS A1106       7.396  -8.176   9.014  1.00 22.23           C  
ATOM  17710  NE2 HIS A1106       8.063  -7.040   9.102  1.00 22.23           N  
ATOM  17711  H   HIS A1106       8.575  -7.376  13.441  1.00 22.23           H  
ATOM  17712  HA  HIS A1106       7.819  -9.988  12.522  1.00 22.23           H  
ATOM  17713 1HB  HIS A1106      10.349  -8.364  12.150  1.00 22.23           H  
ATOM  17714 2HB  HIS A1106      10.101  -9.929  11.384  1.00 22.23           H  
ATOM  17715  HD1 HIS A1106       7.510  -9.938  10.079  1.00 22.23           H  
ATOM  17716  HD2 HIS A1106       9.635  -6.296  10.350  1.00 22.23           H  
ATOM  17717  HE1 HIS A1106       6.597  -8.487   8.342  1.00 22.23           H  
ATOM  17718  N   ASP A1107      10.258  -9.948  14.758  1.00 23.47           N  
ATOM  17719  CA  ASP A1107      10.941 -10.875  15.648  1.00 23.47           C  
ATOM  17720  C   ASP A1107       9.931 -11.636  16.499  1.00 23.47           C  
ATOM  17721  O   ASP A1107      10.062 -12.851  16.671  1.00 23.47           O  
ATOM  17722  CB  ASP A1107      11.941 -10.158  16.560  1.00 23.47           C  
ATOM  17723  CG  ASP A1107      13.230  -9.682  15.845  1.00 23.47           C  
ATOM  17724  OD1 ASP A1107      13.479 -10.102  14.734  1.00 23.47           O  
ATOM  17725  OD2 ASP A1107      13.966  -8.926  16.445  1.00 23.47           O  
ATOM  17726  H   ASP A1107      10.423  -8.941  14.820  1.00 23.47           H  
ATOM  17727  HA  ASP A1107      11.487 -11.596  15.041  1.00 23.47           H  
ATOM  17728 1HB  ASP A1107      11.449  -9.285  16.997  1.00 23.47           H  
ATOM  17729 2HB  ASP A1107      12.216 -10.817  17.382  1.00 23.47           H  
ATOM  17730  N   GLU A1108       8.891 -10.945  16.977  1.00 24.09           N  
ATOM  17731  CA  GLU A1108       7.877 -11.602  17.791  1.00 24.09           C  
ATOM  17732  C   GLU A1108       7.139 -12.668  16.985  1.00 24.09           C  
ATOM  17733  O   GLU A1108       6.858 -13.753  17.504  1.00 24.09           O  
ATOM  17734  CB  GLU A1108       6.890 -10.581  18.369  1.00 24.09           C  
ATOM  17735  CG  GLU A1108       7.482  -9.669  19.459  1.00 24.09           C  
ATOM  17736  CD  GLU A1108       6.511  -8.613  19.962  1.00 24.09           C  
ATOM  17737  OE1 GLU A1108       5.432  -8.506  19.424  1.00 24.09           O  
ATOM  17738  OE2 GLU A1108       6.856  -7.915  20.888  1.00 24.09           O  
ATOM  17739  H   GLU A1108       8.826  -9.942  16.796  1.00 24.09           H  
ATOM  17740  HA  GLU A1108       8.377 -12.094  18.625  1.00 24.09           H  
ATOM  17741 1HB  GLU A1108       6.522  -9.941  17.567  1.00 24.09           H  
ATOM  17742 2HB  GLU A1108       6.033 -11.101  18.792  1.00 24.09           H  
ATOM  17743 1HG  GLU A1108       7.791 -10.291  20.297  1.00 24.09           H  
ATOM  17744 2HG  GLU A1108       8.370  -9.182  19.064  1.00 24.09           H  
ATOM  17745  N   GLU A1109       6.851 -12.385  15.707  1.00 24.34           N  
ATOM  17746  CA  GLU A1109       6.175 -13.371  14.870  1.00 24.34           C  
ATOM  17747  C   GLU A1109       7.051 -14.601  14.695  1.00 24.34           C  
ATOM  17748  O   GLU A1109       6.567 -15.731  14.769  1.00 24.34           O  
ATOM  17749  CB  GLU A1109       5.823 -12.783  13.499  1.00 24.34           C  
ATOM  17750  CG  GLU A1109       4.711 -11.734  13.530  1.00 24.34           C  
ATOM  17751  CD  GLU A1109       4.457 -11.068  12.194  1.00 24.34           C  
ATOM  17752  OE1 GLU A1109       5.186 -11.310  11.254  1.00 24.34           O  
ATOM  17753  OE2 GLU A1109       3.516 -10.293  12.123  1.00 24.34           O  
ATOM  17754  H   GLU A1109       7.080 -11.461  15.335  1.00 24.34           H  
ATOM  17755  HA  GLU A1109       5.253 -13.674  15.367  1.00 24.34           H  
ATOM  17756 1HB  GLU A1109       6.710 -12.320  13.066  1.00 24.34           H  
ATOM  17757 2HB  GLU A1109       5.514 -13.585  12.830  1.00 24.34           H  
ATOM  17758 1HG  GLU A1109       3.794 -12.215  13.859  1.00 24.34           H  
ATOM  17759 2HG  GLU A1109       4.967 -10.978  14.264  1.00 24.34           H  
ATOM  17760  N   GLN A1110       8.357 -14.398  14.522  1.00 24.49           N  
ATOM  17761  CA  GLN A1110       9.238 -15.541  14.360  1.00 24.49           C  
ATOM  17762  C   GLN A1110       9.309 -16.342  15.651  1.00 24.49           C  
ATOM  17763  O   GLN A1110       9.353 -17.576  15.625  1.00 24.49           O  
ATOM  17764  CB  GLN A1110      10.622 -15.092  13.904  1.00 24.49           C  
ATOM  17765  CG  GLN A1110      10.640 -14.523  12.485  1.00 24.49           C  
ATOM  17766  CD  GLN A1110      10.223 -15.545  11.431  1.00 24.49           C  
ATOM  17767  OE1 GLN A1110      10.725 -16.673  11.412  1.00 24.49           O  
ATOM  17768  NE2 GLN A1110       9.307 -15.155  10.546  1.00 24.49           N  
ATOM  17769  H   GLN A1110       8.722 -13.444  14.460  1.00 24.49           H  
ATOM  17770  HA  GLN A1110       8.827 -16.185  13.590  1.00 24.49           H  
ATOM  17771 1HB  GLN A1110      10.986 -14.313  14.581  1.00 24.49           H  
ATOM  17772 2HB  GLN A1110      11.318 -15.927  13.957  1.00 24.49           H  
ATOM  17773 1HG  GLN A1110       9.941 -13.691  12.440  1.00 24.49           H  
ATOM  17774 2HG  GLN A1110      11.646 -14.173  12.256  1.00 24.49           H  
ATOM  17775 1HE2 GLN A1110       9.000 -15.786   9.830  1.00 24.49           H  
ATOM  17776 2HE2 GLN A1110       8.923 -14.232  10.597  1.00 24.49           H  
ATOM  17777  N   GLN A1111       9.258 -15.657  16.795  1.00 24.57           N  
ATOM  17778  CA  GLN A1111       9.280 -16.369  18.060  1.00 24.57           C  
ATOM  17779  C   GLN A1111       8.021 -17.216  18.187  1.00 24.57           C  
ATOM  17780  O   GLN A1111       8.102 -18.385  18.564  1.00 24.57           O  
ATOM  17781  CB  GLN A1111       9.387 -15.384  19.227  1.00 24.57           C  
ATOM  17782  CG  GLN A1111      10.735 -14.689  19.321  1.00 24.57           C  
ATOM  17783  CD  GLN A1111      10.764 -13.580  20.357  1.00 24.57           C  
ATOM  17784  OE1 GLN A1111       9.727 -13.088  20.813  1.00 24.57           O  
ATOM  17785  NE2 GLN A1111      11.970 -13.174  20.737  1.00 24.57           N  
ATOM  17786  H   GLN A1111       9.246 -14.636  16.779  1.00 24.57           H  
ATOM  17787  HA  GLN A1111      10.144 -17.031  18.075  1.00 24.57           H  
ATOM  17788 1HB  GLN A1111       8.625 -14.618  19.122  1.00 24.57           H  
ATOM  17789 2HB  GLN A1111       9.197 -15.904  20.164  1.00 24.57           H  
ATOM  17790 1HG  GLN A1111      11.479 -15.431  19.604  1.00 24.57           H  
ATOM  17791 2HG  GLN A1111      10.990 -14.273  18.360  1.00 24.57           H  
ATOM  17792 1HE2 GLN A1111      12.063 -12.445  21.416  1.00 24.57           H  
ATOM  17793 2HE2 GLN A1111      12.785 -13.597  20.342  1.00 24.57           H  
ATOM  17794  N   GLU A1112       6.864 -16.662  17.793  1.00 24.60           N  
ATOM  17795  CA  GLU A1112       5.620 -17.424  17.863  1.00 24.60           C  
ATOM  17796  C   GLU A1112       5.717 -18.667  16.988  1.00 24.60           C  
ATOM  17797  O   GLU A1112       5.343 -19.764  17.411  1.00 24.60           O  
ATOM  17798  CB  GLU A1112       4.407 -16.581  17.445  1.00 24.60           C  
ATOM  17799  CG  GLU A1112       3.066 -17.340  17.574  1.00 24.60           C  
ATOM  17800  CD  GLU A1112       1.818 -16.515  17.258  1.00 24.60           C  
ATOM  17801  OE1 GLU A1112       1.939 -15.364  16.914  1.00 24.60           O  
ATOM  17802  OE2 GLU A1112       0.741 -17.057  17.377  1.00 24.60           O  
ATOM  17803  H   GLU A1112       6.851 -15.687  17.488  1.00 24.60           H  
ATOM  17804  HA  GLU A1112       5.472 -17.745  18.894  1.00 24.60           H  
ATOM  17805 1HB  GLU A1112       4.361 -15.679  18.055  1.00 24.60           H  
ATOM  17806 2HB  GLU A1112       4.522 -16.268  16.406  1.00 24.60           H  
ATOM  17807 1HG  GLU A1112       3.103 -18.189  16.893  1.00 24.60           H  
ATOM  17808 2HG  GLU A1112       2.988 -17.733  18.587  1.00 24.60           H  
ATOM  17809  N   ILE A1113       6.274 -18.515  15.786  1.00 24.59           N  
ATOM  17810  CA  ILE A1113       6.409 -19.647  14.884  1.00 24.59           C  
ATOM  17811  C   ILE A1113       7.273 -20.726  15.496  1.00 24.59           C  
ATOM  17812  O   ILE A1113       6.912 -21.904  15.472  1.00 24.59           O  
ATOM  17813  CB  ILE A1113       7.021 -19.226  13.540  1.00 24.59           C  
ATOM  17814  CG1 ILE A1113       6.031 -18.344  12.770  1.00 24.59           C  
ATOM  17815  CG2 ILE A1113       7.433 -20.468  12.746  1.00 24.59           C  
ATOM  17816  CD1 ILE A1113       6.641 -17.626  11.584  1.00 24.59           C  
ATOM  17817  H   ILE A1113       6.568 -17.583  15.483  1.00 24.59           H  
ATOM  17818  HA  ILE A1113       5.416 -20.063  14.702  1.00 24.59           H  
ATOM  17819  HB  ILE A1113       7.905 -18.618  13.729  1.00 24.59           H  
ATOM  17820 1HG1 ILE A1113       5.214 -18.970  12.413  1.00 24.59           H  
ATOM  17821 2HG1 ILE A1113       5.620 -17.605  13.453  1.00 24.59           H  
ATOM  17822 1HG2 ILE A1113       7.885 -20.162  11.805  1.00 24.59           H  
ATOM  17823 2HG2 ILE A1113       8.155 -21.044  13.323  1.00 24.59           H  
ATOM  17824 3HG2 ILE A1113       6.556 -21.084  12.548  1.00 24.59           H  
ATOM  17825 1HD1 ILE A1113       5.880 -17.022  11.095  1.00 24.59           H  
ATOM  17826 2HD1 ILE A1113       7.440 -16.983  11.930  1.00 24.59           H  
ATOM  17827 3HD1 ILE A1113       7.039 -18.351  10.879  1.00 24.59           H  
ATOM  17828  N   GLN A1114       8.408 -20.340  16.068  1.00 24.58           N  
ATOM  17829  CA  GLN A1114       9.267 -21.346  16.657  1.00 24.58           C  
ATOM  17830  C   GLN A1114       8.603 -22.006  17.862  1.00 24.58           C  
ATOM  17831  O   GLN A1114       8.732 -23.214  18.057  1.00 24.58           O  
ATOM  17832  CB  GLN A1114      10.612 -20.736  17.022  1.00 24.58           C  
ATOM  17833  CG  GLN A1114      11.439 -20.328  15.800  1.00 24.58           C  
ATOM  17834  CD  GLN A1114      11.770 -21.513  14.893  1.00 24.58           C  
ATOM  17835  OE1 GLN A1114      12.167 -22.580  15.367  1.00 24.58           O  
ATOM  17836  NE2 GLN A1114      11.624 -21.326  13.581  1.00 24.58           N  
ATOM  17837  H   GLN A1114       8.678 -19.354  16.070  1.00 24.58           H  
ATOM  17838  HA  GLN A1114       9.444 -22.117  15.913  1.00 24.58           H  
ATOM  17839 1HB  GLN A1114      10.443 -19.841  17.627  1.00 24.58           H  
ATOM  17840 2HB  GLN A1114      11.188 -21.440  17.620  1.00 24.58           H  
ATOM  17841 1HG  GLN A1114      10.862 -19.608  15.219  1.00 24.58           H  
ATOM  17842 2HG  GLN A1114      12.369 -19.875  16.137  1.00 24.58           H  
ATOM  17843 1HE2 GLN A1114      11.838 -22.067  12.941  1.00 24.58           H  
ATOM  17844 2HE2 GLN A1114      11.307 -20.442  13.233  1.00 24.58           H  
ATOM  17845  N   GLN A1115       7.829 -21.255  18.644  1.00 24.57           N  
ATOM  17846  CA  GLN A1115       7.153 -21.859  19.787  1.00 24.57           C  
ATOM  17847  C   GLN A1115       6.159 -22.910  19.304  1.00 24.57           C  
ATOM  17848  O   GLN A1115       6.020 -23.983  19.912  1.00 24.57           O  
ATOM  17849  CB  GLN A1115       6.447 -20.784  20.618  1.00 24.57           C  
ATOM  17850  CG  GLN A1115       7.404 -19.869  21.371  1.00 24.57           C  
ATOM  17851  CD  GLN A1115       6.707 -18.700  22.039  1.00 24.57           C  
ATOM  17852  OE1 GLN A1115       5.562 -18.359  21.723  1.00 24.57           O  
ATOM  17853  NE2 GLN A1115       7.404 -18.066  22.976  1.00 24.57           N  
ATOM  17854  H   GLN A1115       7.739 -20.253  18.470  1.00 24.57           H  
ATOM  17855  HA  GLN A1115       7.897 -22.353  20.411  1.00 24.57           H  
ATOM  17856 1HB  GLN A1115       5.841 -20.163  19.959  1.00 24.57           H  
ATOM  17857 2HB  GLN A1115       5.777 -21.254  21.335  1.00 24.57           H  
ATOM  17858 1HG  GLN A1115       7.891 -20.454  22.148  1.00 24.57           H  
ATOM  17859 2HG  GLN A1115       8.147 -19.487  20.690  1.00 24.57           H  
ATOM  17860 1HE2 GLN A1115       7.005 -17.284  23.455  1.00 24.57           H  
ATOM  17861 2HE2 GLN A1115       8.330 -18.371  23.200  1.00 24.57           H  
ATOM  17862  N   GLN A1116       5.478 -22.618  18.189  1.00 24.56           N  
ATOM  17863  CA  GLN A1116       4.524 -23.562  17.634  1.00 24.56           C  
ATOM  17864  C   GLN A1116       5.244 -24.806  17.128  1.00 24.56           C  
ATOM  17865  O   GLN A1116       4.818 -25.925  17.411  1.00 24.56           O  
ATOM  17866  CB  GLN A1116       3.740 -22.913  16.490  1.00 24.56           C  
ATOM  17867  CG  GLN A1116       2.781 -21.814  16.930  1.00 24.56           C  
ATOM  17868  CD  GLN A1116       2.157 -21.080  15.753  1.00 24.56           C  
ATOM  17869  OE1 GLN A1116       2.561 -21.261  14.596  1.00 24.56           O  
ATOM  17870  NE2 GLN A1116       1.174 -20.234  16.040  1.00 24.56           N  
ATOM  17871  H   GLN A1116       5.610 -21.707  17.741  1.00 24.56           H  
ATOM  17872  HA  GLN A1116       3.830 -23.859  18.419  1.00 24.56           H  
ATOM  17873 1HB  GLN A1116       4.439 -22.476  15.779  1.00 24.56           H  
ATOM  17874 2HB  GLN A1116       3.172 -23.678  15.960  1.00 24.56           H  
ATOM  17875 1HG  GLN A1116       1.980 -22.262  17.513  1.00 24.56           H  
ATOM  17876 2HG  GLN A1116       3.316 -21.095  17.538  1.00 24.56           H  
ATOM  17877 1HE2 GLN A1116       0.733 -19.705  15.316  1.00 24.56           H  
ATOM  17878 2HE2 GLN A1116       0.887 -20.096  16.991  1.00 24.56           H  
ATOM  17879  N   LEU A1117       6.382 -24.623  16.453  1.00 24.55           N  
ATOM  17880  CA  LEU A1117       7.114 -25.768  15.917  1.00 24.55           C  
ATOM  17881  C   LEU A1117       7.632 -26.661  17.035  1.00 24.55           C  
ATOM  17882  O   LEU A1117       7.558 -27.892  16.953  1.00 24.55           O  
ATOM  17883  CB  LEU A1117       8.276 -25.274  15.059  1.00 24.55           C  
ATOM  17884  CG  LEU A1117       7.864 -24.584  13.758  1.00 24.55           C  
ATOM  17885  CD1 LEU A1117       9.091 -23.977  13.110  1.00 24.55           C  
ATOM  17886  CD2 LEU A1117       7.182 -25.588  12.851  1.00 24.55           C  
ATOM  17887  H   LEU A1117       6.706 -23.674  16.259  1.00 24.55           H  
ATOM  17888  HA  LEU A1117       6.434 -26.349  15.295  1.00 24.55           H  
ATOM  17889 1HB  LEU A1117       8.858 -24.561  15.643  1.00 24.55           H  
ATOM  17890 2HB  LEU A1117       8.914 -26.118  14.810  1.00 24.55           H  
ATOM  17891  HG  LEU A1117       7.168 -23.784  13.976  1.00 24.55           H  
ATOM  17892 1HD1 LEU A1117       8.805 -23.469  12.191  1.00 24.55           H  
ATOM  17893 2HD1 LEU A1117       9.532 -23.264  13.795  1.00 24.55           H  
ATOM  17894 3HD1 LEU A1117       9.812 -24.758  12.883  1.00 24.55           H  
ATOM  17895 1HD2 LEU A1117       6.879 -25.094  11.928  1.00 24.55           H  
ATOM  17896 2HD2 LEU A1117       7.870 -26.400  12.620  1.00 24.55           H  
ATOM  17897 3HD2 LEU A1117       6.296 -25.995  13.354  1.00 24.55           H  
ATOM  17898  N   VAL A1118       8.107 -26.044  18.112  1.00 24.53           N  
ATOM  17899  CA  VAL A1118       8.581 -26.806  19.249  1.00 24.53           C  
ATOM  17900  C   VAL A1118       7.435 -27.574  19.875  1.00 24.53           C  
ATOM  17901  O   VAL A1118       7.597 -28.738  20.223  1.00 24.53           O  
ATOM  17902  CB  VAL A1118       9.258 -25.908  20.291  1.00 24.53           C  
ATOM  17903  CG1 VAL A1118       9.543 -26.707  21.553  1.00 24.53           C  
ATOM  17904  CG2 VAL A1118      10.573 -25.373  19.718  1.00 24.53           C  
ATOM  17905  H   VAL A1118       8.163 -25.025  18.130  1.00 24.53           H  
ATOM  17906  HA  VAL A1118       9.322 -27.522  18.895  1.00 24.53           H  
ATOM  17907  HB  VAL A1118       8.592 -25.079  20.541  1.00 24.53           H  
ATOM  17908 1HG1 VAL A1118      10.021 -26.064  22.290  1.00 24.53           H  
ATOM  17909 2HG1 VAL A1118       8.604 -27.089  21.958  1.00 24.53           H  
ATOM  17910 3HG1 VAL A1118      10.202 -27.543  21.315  1.00 24.53           H  
ATOM  17911 1HG2 VAL A1118      11.054 -24.731  20.452  1.00 24.53           H  
ATOM  17912 2HG2 VAL A1118      11.229 -26.208  19.479  1.00 24.53           H  
ATOM  17913 3HG2 VAL A1118      10.379 -24.805  18.818  1.00 24.53           H  
ATOM  17914  N   SER A1119       6.271 -26.933  20.014  1.00 24.52           N  
ATOM  17915  CA  SER A1119       5.107 -27.590  20.588  1.00 24.52           C  
ATOM  17916  C   SER A1119       4.669 -28.795  19.737  1.00 24.52           C  
ATOM  17917  O   SER A1119       4.301 -29.839  20.275  1.00 24.52           O  
ATOM  17918  CB  SER A1119       3.971 -26.591  20.695  1.00 24.52           C  
ATOM  17919  OG  SER A1119       4.300 -25.553  21.589  1.00 24.52           O  
ATOM  17920  H   SER A1119       6.191 -25.955  19.735  1.00 24.52           H  
ATOM  17921  HA  SER A1119       5.368 -27.946  21.583  1.00 24.52           H  
ATOM  17922 1HB  SER A1119       3.755 -26.175  19.716  1.00 24.52           H  
ATOM  17923 2HB  SER A1119       3.076 -27.102  21.039  1.00 24.52           H  
ATOM  17924  HG  SER A1119       5.011 -25.035  21.142  1.00 24.52           H  
ATOM  17925  N   GLU A1120       4.707 -28.644  18.404  1.00 24.49           N  
ATOM  17926  CA  GLU A1120       4.373 -29.719  17.459  1.00 24.49           C  
ATOM  17927  C   GLU A1120       5.363 -30.893  17.521  1.00 24.49           C  
ATOM  17928  O   GLU A1120       5.001 -32.046  17.276  1.00 24.49           O  
ATOM  17929  CB  GLU A1120       4.306 -29.183  16.018  1.00 24.49           C  
ATOM  17930  CG  GLU A1120       3.107 -28.265  15.716  1.00 24.49           C  
ATOM  17931  CD  GLU A1120       3.120 -27.698  14.303  1.00 24.49           C  
ATOM  17932  OE1 GLU A1120       4.086 -27.895  13.600  1.00 24.49           O  
ATOM  17933  OE2 GLU A1120       2.154 -27.071  13.932  1.00 24.49           O  
ATOM  17934  H   GLU A1120       4.977 -27.735  18.029  1.00 24.49           H  
ATOM  17935  HA  GLU A1120       3.388 -30.103  17.724  1.00 24.49           H  
ATOM  17936 1HB  GLU A1120       5.211 -28.612  15.810  1.00 24.49           H  
ATOM  17937 2HB  GLU A1120       4.279 -30.017  15.320  1.00 24.49           H  
ATOM  17938 1HG  GLU A1120       2.193 -28.839  15.853  1.00 24.49           H  
ATOM  17939 2HG  GLU A1120       3.093 -27.451  16.431  1.00 24.49           H  
ATOM  17940  N   ASN A1121       6.627 -30.592  17.807  1.00 24.46           N  
ATOM  17941  CA  ASN A1121       7.677 -31.599  17.867  1.00 24.46           C  
ATOM  17942  C   ASN A1121       7.612 -32.371  19.184  1.00 24.46           C  
ATOM  17943  O   ASN A1121       7.994 -31.872  20.239  1.00 24.46           O  
ATOM  17944  CB  ASN A1121       9.036 -30.946  17.702  1.00 24.46           C  
ATOM  17945  CG  ASN A1121      10.178 -31.927  17.610  1.00 24.46           C  
ATOM  17946  OD1 ASN A1121      10.123 -33.087  18.050  1.00 24.46           O  
ATOM  17947  ND2 ASN A1121      11.262 -31.466  17.027  1.00 24.46           N  
ATOM  17948  H   ASN A1121       6.879 -29.614  17.954  1.00 24.46           H  
ATOM  17949  HA  ASN A1121       7.523 -32.310  17.056  1.00 24.46           H  
ATOM  17950 1HB  ASN A1121       9.028 -30.325  16.804  1.00 24.46           H  
ATOM  17951 2HB  ASN A1121       9.211 -30.279  18.549  1.00 24.46           H  
ATOM  17952 1HD2 ASN A1121      12.067 -32.052  16.928  1.00 24.46           H  
ATOM  17953 2HD2 ASN A1121      11.281 -30.527  16.682  1.00 24.46           H  
ATOM  17954  N   TYR A1122       7.164 -33.620  19.125  1.00 24.43           N  
ATOM  17955  CA  TYR A1122       6.960 -34.388  20.350  1.00 24.43           C  
ATOM  17956  C   TYR A1122       8.225 -35.097  20.845  1.00 24.43           C  
ATOM  17957  O   TYR A1122       8.168 -35.832  21.835  1.00 24.43           O  
ATOM  17958  CB  TYR A1122       5.846 -35.413  20.144  1.00 24.43           C  
ATOM  17959  CG  TYR A1122       4.476 -34.793  19.933  1.00 24.43           C  
ATOM  17960  CD1 TYR A1122       3.862 -34.872  18.689  1.00 24.43           C  
ATOM  17961  CD2 TYR A1122       3.839 -34.138  20.975  1.00 24.43           C  
ATOM  17962  CE1 TYR A1122       2.617 -34.306  18.492  1.00 24.43           C  
ATOM  17963  CE2 TYR A1122       2.592 -33.569  20.777  1.00 24.43           C  
ATOM  17964  CZ  TYR A1122       1.981 -33.654  19.541  1.00 24.43           C  
ATOM  17965  OH  TYR A1122       0.736 -33.093  19.342  1.00 24.43           O  
ATOM  17966  H   TYR A1122       6.894 -34.009  18.232  1.00 24.43           H  
ATOM  17967  HA  TYR A1122       6.650 -33.696  21.133  1.00 24.43           H  
ATOM  17968 1HB  TYR A1122       6.081 -36.031  19.276  1.00 24.43           H  
ATOM  17969 2HB  TYR A1122       5.796 -36.073  21.010  1.00 24.43           H  
ATOM  17970  HD1 TYR A1122       4.362 -35.382  17.865  1.00 24.43           H  
ATOM  17971  HD2 TYR A1122       4.320 -34.069  21.949  1.00 24.43           H  
ATOM  17972  HE1 TYR A1122       2.138 -34.371  17.515  1.00 24.43           H  
ATOM  17973  HE2 TYR A1122       2.092 -33.055  21.597  1.00 24.43           H  
ATOM  17974  HH  TYR A1122       0.482 -33.206  18.424  1.00 24.43           H  
ATOM  17975  N   ILE A1123       9.345 -34.864  20.156  1.00 24.40           N  
ATOM  17976  CA  ILE A1123      10.648 -35.428  20.484  1.00 24.40           C  
ATOM  17977  C   ILE A1123      10.638 -36.952  20.410  1.00 24.40           C  
ATOM  17978  O   ILE A1123      11.533 -37.601  20.951  1.00 24.40           O  
ATOM  17979  OXT ILE A1123       9.970 -37.481  19.520  1.00 24.40           O  
ATOM  17980  CB  ILE A1123      11.117 -34.937  21.875  1.00 24.40           C  
ATOM  17981  CG1 ILE A1123      11.169 -33.390  21.883  1.00 24.40           C  
ATOM  17982  CG2 ILE A1123      12.490 -35.509  22.207  1.00 24.40           C  
ATOM  17983  CD1 ILE A1123      12.125 -32.804  20.878  1.00 24.40           C  
ATOM  17984  H   ILE A1123       9.308 -34.225  19.364  1.00 24.40           H  
ATOM  17985  HA  ILE A1123      11.365 -35.062  19.750  1.00 24.40           H  
ATOM  17986  HB  ILE A1123      10.414 -35.250  22.641  1.00 24.40           H  
ATOM  17987 1HG1 ILE A1123      10.172 -33.001  21.661  1.00 24.40           H  
ATOM  17988 2HG1 ILE A1123      11.460 -33.050  22.874  1.00 24.40           H  
ATOM  17989 1HG2 ILE A1123      12.803 -35.150  23.187  1.00 24.40           H  
ATOM  17990 2HG2 ILE A1123      12.442 -36.594  22.221  1.00 24.40           H  
ATOM  17991 3HG2 ILE A1123      13.211 -35.186  21.456  1.00 24.40           H  
ATOM  17992 1HD1 ILE A1123      12.096 -31.717  20.940  1.00 24.40           H  
ATOM  17993 2HD1 ILE A1123      13.133 -33.153  21.086  1.00 24.40           H  
ATOM  17994 3HD1 ILE A1123      11.837 -33.114  19.885  1.00 24.40           H  
TER   17995
ENDMDL
PFRMAT TS
TARGET Honfe_SR-B_2
AUTHOR BAKER-ROBETTA
METHOD    ROSETTA provides both ab initio and
METHOD    comparative models of protein domains.
METHOD    Comparative models are built from structures
METHOD    detected and aligned by HHSEARCH, SPARKS, and
METHOD    Raptor. Loop regions are assembled from fragments and 
METHOD    optimized to fit the aligned template structures.
METHOD    De novo models are built using the Rosetta de
METHOD    novo protocol.  The procedure is fully automated.
MODEL     1
PARENT N/A
REMARK PARENT    N/A
REMARK PARSRC    RoseTTAFold
REMARK SCORE     0.00
ATOM      1  N   MET A   1       2.790  -1.791   0.988  1.00 19.27           N  
ATOM      2  CA  MET A   1       2.256  -0.659   0.242  1.00 19.27           C  
ATOM      3  C   MET A   1       2.652   0.671   0.877  1.00 19.27           C  
ATOM      4  O   MET A   1       1.930   1.673   0.767  1.00 19.27           O  
ATOM      5  CB  MET A   1       0.737  -0.776   0.133  1.00 19.27           C  
ATOM      6  CG  MET A   1       0.258  -1.977  -0.669  1.00 19.27           C  
ATOM      7  SD  MET A   1       0.860  -1.938  -2.370  1.00 19.27           S  
ATOM      8  CE  MET A   1      -0.063  -0.550  -3.007  1.00 19.27           C  
ATOM      9 1H   MET A   1       2.211  -2.602   0.830  1.00 19.27           H  
ATOM     10 2H   MET A   1       3.729  -1.981   0.666  1.00 19.27           H  
ATOM     11 3H   MET A   1       2.801  -1.571   1.975  1.00 19.27           H  
ATOM     12  HA  MET A   1       2.670  -0.685  -0.763  1.00 19.27           H  
ATOM     13 1HB  MET A   1       0.304  -0.843   1.131  1.00 19.27           H  
ATOM     14 2HB  MET A   1       0.335   0.119  -0.339  1.00 19.27           H  
ATOM     15 1HG  MET A   1       0.609  -2.895  -0.199  1.00 19.27           H  
ATOM     16 2HG  MET A   1      -0.831  -1.994  -0.688  1.00 19.27           H  
ATOM     17 1HE  MET A   1       0.201  -0.385  -4.052  1.00 19.27           H  
ATOM     18 2HE  MET A   1      -1.131  -0.751  -2.927  1.00 19.27           H  
ATOM     19 3HE  MET A   1       0.181   0.335  -2.426  1.00 19.27           H  
ATOM     20  N   ASP A   2       3.821   0.708   1.528  1.00 19.93           N  
ATOM     21  CA  ASP A   2       4.293   1.921   2.204  1.00 19.93           C  
ATOM     22  C   ASP A   2       4.475   3.055   1.205  1.00 19.93           C  
ATOM     23  O   ASP A   2       4.243   4.233   1.501  1.00 19.93           O  
ATOM     24  CB  ASP A   2       5.612   1.638   2.900  1.00 19.93           C  
ATOM     25  CG  ASP A   2       5.430   0.707   4.067  1.00 19.93           C  
ATOM     26  OD1 ASP A   2       4.301   0.482   4.445  1.00 19.93           O  
ATOM     27  OD2 ASP A   2       6.405   0.206   4.562  1.00 19.93           O  
ATOM     28  H   ASP A   2       4.425  -0.100   1.557  1.00 19.93           H  
ATOM     29  HA  ASP A   2       3.554   2.220   2.947  1.00 19.93           H  
ATOM     30 1HB  ASP A   2       6.309   1.189   2.188  1.00 19.93           H  
ATOM     31 2HB  ASP A   2       6.051   2.571   3.249  1.00 19.93           H  
ATOM     32  N   GLU A   3       4.836   2.674  -0.011  1.00 20.55           N  
ATOM     33  CA  GLU A   3       5.057   3.571  -1.131  1.00 20.55           C  
ATOM     34  C   GLU A   3       3.808   4.375  -1.546  1.00 20.55           C  
ATOM     35  O   GLU A   3       3.925   5.365  -2.270  1.00 20.55           O  
ATOM     36  CB  GLU A   3       5.632   2.751  -2.290  1.00 20.55           C  
ATOM     37  CG  GLU A   3       4.771   1.561  -2.723  1.00 20.55           C  
ATOM     38  CD  GLU A   3       5.038   0.298  -1.900  1.00 20.55           C  
ATOM     39  OE1 GLU A   3       5.668   0.393  -0.869  1.00 20.55           O  
ATOM     40  OE2 GLU A   3       4.588  -0.751  -2.292  1.00 20.55           O  
ATOM     41  H   GLU A   3       4.989   1.691  -0.162  1.00 20.55           H  
ATOM     42  HA  GLU A   3       5.819   4.291  -0.831  1.00 20.55           H  
ATOM     43 1HB  GLU A   3       5.760   3.398  -3.158  1.00 20.55           H  
ATOM     44 2HB  GLU A   3       6.617   2.373  -2.016  1.00 20.55           H  
ATOM     45 1HG  GLU A   3       3.739   1.819  -2.599  1.00 20.55           H  
ATOM     46 2HG  GLU A   3       4.943   1.356  -3.777  1.00 20.55           H  
ATOM     47  N   THR A   4       2.619   3.956  -1.085  1.00 21.07           N  
ATOM     48  CA  THR A   4       1.379   4.662  -1.378  1.00 21.07           C  
ATOM     49  C   THR A   4       0.816   5.319  -0.115  1.00 21.07           C  
ATOM     50  O   THR A   4      -0.282   5.881  -0.140  1.00 21.07           O  
ATOM     51  CB  THR A   4       0.318   3.721  -1.962  1.00 21.07           C  
ATOM     52  OG1 THR A   4       0.010   2.689  -1.012  1.00 21.07           O  
ATOM     53  CG2 THR A   4       0.826   3.092  -3.239  1.00 21.07           C  
ATOM     54  H   THR A   4       2.565   3.126  -0.496  1.00 21.07           H  
ATOM     55  HA  THR A   4       1.584   5.445  -2.106  1.00 21.07           H  
ATOM     56  HB  THR A   4      -0.586   4.287  -2.178  1.00 21.07           H  
ATOM     57  HG1 THR A   4       0.829   2.421  -0.534  1.00 21.07           H  
ATOM     58 1HG2 THR A   4       0.064   2.437  -3.647  1.00 21.07           H  
ATOM     59 2HG2 THR A   4       1.059   3.874  -3.960  1.00 21.07           H  
ATOM     60 3HG2 THR A   4       1.711   2.521  -3.031  1.00 21.07           H  
ATOM     61  N   THR A   5       1.560   5.214   0.993  1.00 21.43           N  
ATOM     62  CA  THR A   5       1.134   5.744   2.280  1.00 21.43           C  
ATOM     63  C   THR A   5       2.097   6.812   2.784  1.00 21.43           C  
ATOM     64  O   THR A   5       1.684   7.943   3.037  1.00 21.43           O  
ATOM     65  CB  THR A   5       1.042   4.637   3.350  1.00 21.43           C  
ATOM     66  OG1 THR A   5       0.098   3.635   2.948  1.00 21.43           O  
ATOM     67  CG2 THR A   5       0.586   5.243   4.667  1.00 21.43           C  
ATOM     68  H   THR A   5       2.467   4.767   0.946  1.00 21.43           H  
ATOM     69  HA  THR A   5       0.151   6.199   2.165  1.00 21.43           H  
ATOM     70  HB  THR A   5       2.019   4.174   3.479  1.00 21.43           H  
ATOM     71  HG1 THR A   5       0.479   3.101   2.236  1.00 21.43           H  
ATOM     72 1HG2 THR A   5       0.526   4.464   5.425  1.00 21.43           H  
ATOM     73 2HG2 THR A   5       1.290   5.999   4.980  1.00 21.43           H  
ATOM     74 3HG2 THR A   5      -0.394   5.697   4.536  1.00 21.43           H  
ATOM     75  N   SER A   6       3.372   6.432   2.982  1.00 21.66           N  
ATOM     76  CA  SER A   6       4.388   7.347   3.505  1.00 21.66           C  
ATOM     77  C   SER A   6       3.847   8.222   4.633  1.00 21.66           C  
ATOM     78  O   SER A   6       3.711   9.425   4.428  1.00 21.66           O  
ATOM     79  CB  SER A   6       4.970   8.207   2.400  1.00 21.66           C  
ATOM     80  OG  SER A   6       5.656   7.430   1.455  1.00 21.66           O  
ATOM     81  H   SER A   6       3.646   5.491   2.714  1.00 21.66           H  
ATOM     82  HA  SER A   6       5.209   6.746   3.899  1.00 21.66           H  
ATOM     83 1HB  SER A   6       4.163   8.749   1.907  1.00 21.66           H  
ATOM     84 2HB  SER A   6       5.645   8.948   2.827  1.00 21.66           H  
ATOM     85  HG  SER A   6       5.143   6.623   1.341  1.00 21.66           H  
ATOM     86  N   PRO A   7       3.570   7.680   5.830  1.00 21.83           N  
ATOM     87  CA  PRO A   7       2.893   8.371   6.908  1.00 21.83           C  
ATOM     88  C   PRO A   7       3.534   9.730   7.135  1.00 21.83           C  
ATOM     89  O   PRO A   7       4.759   9.859   7.137  1.00 21.83           O  
ATOM     90  CB  PRO A   7       3.133   7.427   8.097  1.00 21.83           C  
ATOM     91  CG  PRO A   7       3.230   6.056   7.459  1.00 21.83           C  
ATOM     92  CD  PRO A   7       3.997   6.300   6.165  1.00 21.83           C  
ATOM     93  HA  PRO A   7       1.826   8.472   6.669  1.00 21.83           H  
ATOM     94 1HB  PRO A   7       4.047   7.715   8.633  1.00 21.83           H  
ATOM     95 2HB  PRO A   7       2.301   7.509   8.811  1.00 21.83           H  
ATOM     96 1HG  PRO A   7       3.753   5.363   8.134  1.00 21.83           H  
ATOM     97 2HG  PRO A   7       2.223   5.641   7.300  1.00 21.83           H  
ATOM     98 1HD  PRO A   7       5.079   6.267   6.346  1.00 21.83           H  
ATOM     99 2HD  PRO A   7       3.681   5.568   5.420  1.00 21.83           H  
ATOM    100  N   ARG A   8       2.665  10.735   7.323  1.00 22.04           N  
ATOM    101  CA  ARG A   8       2.967  12.171   7.494  1.00 22.04           C  
ATOM    102  C   ARG A   8       3.338  12.879   6.176  1.00 22.04           C  
ATOM    103  O   ARG A   8       3.476  14.095   6.170  1.00 22.04           O  
ATOM    104  CB  ARG A   8       4.094  12.386   8.501  1.00 22.04           C  
ATOM    105  CG  ARG A   8       3.800  11.909   9.927  1.00 22.04           C  
ATOM    106  CD  ARG A   8       4.957  12.142  10.832  1.00 22.04           C  
ATOM    107  NE  ARG A   8       6.098  11.300  10.475  1.00 22.04           N  
ATOM    108  CZ  ARG A   8       7.318  11.374  11.047  1.00 22.04           C  
ATOM    109  NH1 ARG A   8       7.545  12.248  12.004  1.00 22.04           N  
ATOM    110  NH2 ARG A   8       8.289  10.569  10.647  1.00 22.04           N  
ATOM    111  H   ARG A   8       1.683  10.495   7.315  1.00 22.04           H  
ATOM    112  HA  ARG A   8       2.071  12.655   7.886  1.00 22.04           H  
ATOM    113 1HB  ARG A   8       5.022  11.951   8.164  1.00 22.04           H  
ATOM    114 2HB  ARG A   8       4.274  13.457   8.572  1.00 22.04           H  
ATOM    115 1HG  ARG A   8       2.937  12.450  10.319  1.00 22.04           H  
ATOM    116 2HG  ARG A   8       3.587  10.842   9.921  1.00 22.04           H  
ATOM    117 1HD  ARG A   8       5.268  13.183  10.763  1.00 22.04           H  
ATOM    118 2HD  ARG A   8       4.671  11.914  11.857  1.00 22.04           H  
ATOM    119  HE  ARG A   8       5.965  10.615   9.735  1.00 22.04           H  
ATOM    120 1HH1 ARG A   8       6.804  12.865  12.312  1.00 22.04           H  
ATOM    121 2HH1 ARG A   8       8.457  12.304  12.432  1.00 22.04           H  
ATOM    122 1HH2 ARG A   8       8.114   9.897   9.910  1.00 22.04           H  
ATOM    123 2HH2 ARG A   8       9.200  10.626  11.075  1.00 22.04           H  
ATOM    124  N   THR A   9       3.477  12.081   5.101  1.00 22.22           N  
ATOM    125  CA  THR A   9       3.729  12.338   3.667  1.00 22.22           C  
ATOM    126  C   THR A   9       4.160  13.734   3.173  1.00 22.22           C  
ATOM    127  O   THR A   9       4.250  14.727   3.890  1.00 22.22           O  
ATOM    128  CB  THR A   9       2.491  11.868   2.853  1.00 22.22           C  
ATOM    129  OG1 THR A   9       2.793  11.871   1.441  1.00 22.22           O  
ATOM    130  CG2 THR A   9       1.324  12.778   3.106  1.00 22.22           C  
ATOM    131  H   THR A   9       3.382  11.086   5.281  1.00 22.22           H  
ATOM    132  HA  THR A   9       4.538  11.658   3.389  1.00 22.22           H  
ATOM    133  HB  THR A   9       2.226  10.854   3.152  1.00 22.22           H  
ATOM    134  HG1 THR A   9       2.332  11.127   1.028  1.00 22.22           H  
ATOM    135 1HG2 THR A   9       0.462  12.436   2.539  1.00 22.22           H  
ATOM    136 2HG2 THR A   9       1.083  12.770   4.168  1.00 22.22           H  
ATOM    137 3HG2 THR A   9       1.587  13.764   2.803  1.00 22.22           H  
ATOM    138  N   LEU A  10       4.397  13.809   1.873  1.00 22.03           N  
ATOM    139  CA  LEU A  10       4.809  15.052   1.257  1.00 22.03           C  
ATOM    140  C   LEU A  10       3.734  16.108   1.356  1.00 22.03           C  
ATOM    141  O   LEU A  10       3.998  17.229   1.786  1.00 22.03           O  
ATOM    142  CB  LEU A  10       5.144  14.846  -0.220  1.00 22.03           C  
ATOM    143  CG  LEU A  10       5.486  16.137  -0.966  1.00 22.03           C  
ATOM    144  CD1 LEU A  10       6.711  16.781  -0.340  1.00 22.03           C  
ATOM    145  CD2 LEU A  10       5.715  15.834  -2.429  1.00 22.03           C  
ATOM    146  H   LEU A  10       4.249  12.974   1.326  1.00 22.03           H  
ATOM    147  HA  LEU A  10       5.696  15.415   1.772  1.00 22.03           H  
ATOM    148 1HB  LEU A  10       5.995  14.170  -0.302  1.00 22.03           H  
ATOM    149 2HB  LEU A  10       4.288  14.391  -0.717  1.00 22.03           H  
ATOM    150  HG  LEU A  10       4.656  16.827  -0.871  1.00 22.03           H  
ATOM    151 1HD1 LEU A  10       6.938  17.710  -0.863  1.00 22.03           H  
ATOM    152 2HD1 LEU A  10       6.511  16.997   0.709  1.00 22.03           H  
ATOM    153 3HD1 LEU A  10       7.561  16.106  -0.416  1.00 22.03           H  
ATOM    154 1HD2 LEU A  10       5.944  16.759  -2.958  1.00 22.03           H  
ATOM    155 2HD2 LEU A  10       6.548  15.139  -2.532  1.00 22.03           H  
ATOM    156 3HD2 LEU A  10       4.814  15.388  -2.851  1.00 22.03           H  
ATOM    157  N   ASN A  11       2.520  15.751   0.970  1.00 21.15           N  
ATOM    158  CA  ASN A  11       1.443  16.724   0.932  1.00 21.15           C  
ATOM    159  C   ASN A  11       1.090  17.283   2.303  1.00 21.15           C  
ATOM    160  O   ASN A  11       0.858  18.478   2.439  1.00 21.15           O  
ATOM    161  CB  ASN A  11       0.233  16.103   0.286  1.00 21.15           C  
ATOM    162  CG  ASN A  11       0.422  15.922  -1.192  1.00 21.15           C  
ATOM    163  OD1 ASN A  11       1.268  16.575  -1.820  1.00 21.15           O  
ATOM    164  ND2 ASN A  11      -0.349  15.038  -1.765  1.00 21.15           N  
ATOM    165  H   ASN A  11       2.355  14.802   0.665  1.00 21.15           H  
ATOM    166  HA  ASN A  11       1.769  17.564   0.319  1.00 21.15           H  
ATOM    167 1HB  ASN A  11       0.031  15.134   0.746  1.00 21.15           H  
ATOM    168 2HB  ASN A  11      -0.636  16.738   0.460  1.00 21.15           H  
ATOM    169 1HD2 ASN A  11      -0.270  14.868  -2.747  1.00 21.15           H  
ATOM    170 2HD2 ASN A  11      -1.015  14.530  -1.221  1.00 21.15           H  
ATOM    171  N   GLU A  12       1.080  16.443   3.336  1.00 19.56           N  
ATOM    172  CA  GLU A  12       0.750  16.951   4.662  1.00 19.56           C  
ATOM    173  C   GLU A  12       1.858  17.887   5.120  1.00 19.56           C  
ATOM    174  O   GLU A  12       1.591  18.948   5.693  1.00 19.56           O  
ATOM    175  CB  GLU A  12       0.533  15.810   5.651  1.00 19.56           C  
ATOM    176  CG  GLU A  12      -0.724  14.977   5.385  1.00 19.56           C  
ATOM    177  CD  GLU A  12      -0.904  13.825   6.359  1.00 19.56           C  
ATOM    178  OE1 GLU A  12      -0.114  13.697   7.265  1.00 19.56           O  
ATOM    179  OE2 GLU A  12      -1.830  13.071   6.185  1.00 19.56           O  
ATOM    180  H   GLU A  12       1.296  15.472   3.206  1.00 19.56           H  
ATOM    181  HA  GLU A  12      -0.173  17.525   4.599  1.00 19.56           H  
ATOM    182 1HB  GLU A  12       1.374  15.141   5.597  1.00 19.56           H  
ATOM    183 2HB  GLU A  12       0.486  16.200   6.665  1.00 19.56           H  
ATOM    184 1HG  GLU A  12      -1.593  15.628   5.448  1.00 19.56           H  
ATOM    185 2HG  GLU A  12      -0.674  14.589   4.371  1.00 19.56           H  
ATOM    186  N   GLY A  13       3.106  17.522   4.799  1.00 17.53           N  
ATOM    187  CA  GLY A  13       4.254  18.348   5.113  1.00 17.53           C  
ATOM    188  C   GLY A  13       4.106  19.714   4.452  1.00 17.53           C  
ATOM    189  O   GLY A  13       4.206  20.748   5.118  1.00 17.53           O  
ATOM    190  H   GLY A  13       3.283  16.620   4.349  1.00 17.53           H  
ATOM    191 1HA  GLY A  13       4.346  18.458   6.193  1.00 17.53           H  
ATOM    192 2HA  GLY A  13       5.156  17.852   4.752  1.00 17.53           H  
ATOM    193  N   LEU A  14       3.834  19.713   3.145  1.00 15.35           N  
ATOM    194  CA  LEU A  14       3.692  20.952   2.398  1.00 15.35           C  
ATOM    195  C   LEU A  14       2.537  21.792   2.920  1.00 15.35           C  
ATOM    196  O   LEU A  14       2.672  23.008   3.047  1.00 15.35           O  
ATOM    197  CB  LEU A  14       3.438  20.644   0.920  1.00 15.35           C  
ATOM    198  CG  LEU A  14       4.605  20.023   0.149  1.00 15.35           C  
ATOM    199  CD1 LEU A  14       4.119  19.616  -1.236  1.00 15.35           C  
ATOM    200  CD2 LEU A  14       5.743  21.005   0.074  1.00 15.35           C  
ATOM    201  H   LEU A  14       3.755  18.822   2.657  1.00 15.35           H  
ATOM    202  HA  LEU A  14       4.614  21.524   2.495  1.00 15.35           H  
ATOM    203 1HB  LEU A  14       2.601  19.948   0.860  1.00 15.35           H  
ATOM    204 2HB  LEU A  14       3.152  21.566   0.415  1.00 15.35           H  
ATOM    205  HG  LEU A  14       4.946  19.137   0.659  1.00 15.35           H  
ATOM    206 1HD1 LEU A  14       4.936  19.161  -1.791  1.00 15.35           H  
ATOM    207 2HD1 LEU A  14       3.304  18.897  -1.137  1.00 15.35           H  
ATOM    208 3HD1 LEU A  14       3.765  20.493  -1.769  1.00 15.35           H  
ATOM    209 1HD2 LEU A  14       6.574  20.555  -0.469  1.00 15.35           H  
ATOM    210 2HD2 LEU A  14       5.416  21.906  -0.441  1.00 15.35           H  
ATOM    211 3HD2 LEU A  14       6.064  21.260   1.083  1.00 15.35           H  
ATOM    212  N   LEU A  15       1.413  21.162   3.267  1.00 13.46           N  
ATOM    213  CA  LEU A  15       0.293  21.932   3.787  1.00 13.46           C  
ATOM    214  C   LEU A  15       0.662  22.569   5.108  1.00 13.46           C  
ATOM    215  O   LEU A  15       0.326  23.726   5.364  1.00 13.46           O  
ATOM    216  CB  LEU A  15      -0.933  21.040   3.958  1.00 13.46           C  
ATOM    217  CG  LEU A  15      -1.574  20.575   2.655  1.00 13.46           C  
ATOM    218  CD1 LEU A  15      -2.624  19.526   2.963  1.00 13.46           C  
ATOM    219  CD2 LEU A  15      -2.181  21.778   1.949  1.00 13.46           C  
ATOM    220  H   LEU A  15       1.321  20.154   3.142  1.00 13.46           H  
ATOM    221  HA  LEU A  15       0.054  22.721   3.074  1.00 13.46           H  
ATOM    222 1HB  LEU A  15      -0.636  20.152   4.518  1.00 13.46           H  
ATOM    223 2HB  LEU A  15      -1.684  21.582   4.534  1.00 13.46           H  
ATOM    224  HG  LEU A  15      -0.826  20.133   2.012  1.00 13.46           H  
ATOM    225 1HD1 LEU A  15      -3.082  19.187   2.035  1.00 13.46           H  
ATOM    226 2HD1 LEU A  15      -2.149  18.682   3.464  1.00 13.46           H  
ATOM    227 3HD1 LEU A  15      -3.387  19.955   3.612  1.00 13.46           H  
ATOM    228 1HD2 LEU A  15      -2.638  21.458   1.014  1.00 13.46           H  
ATOM    229 2HD2 LEU A  15      -2.939  22.232   2.588  1.00 13.46           H  
ATOM    230 3HD2 LEU A  15      -1.398  22.515   1.737  1.00 13.46           H  
ATOM    231  N   ALA A  16       1.383  21.837   5.958  1.00 12.26           N  
ATOM    232  CA  ALA A  16       1.779  22.414   7.224  1.00 12.26           C  
ATOM    233  C   ALA A  16       2.644  23.635   6.975  1.00 12.26           C  
ATOM    234  O   ALA A  16       2.453  24.674   7.611  1.00 12.26           O  
ATOM    235  CB  ALA A  16       2.527  21.397   8.062  1.00 12.26           C  
ATOM    236  H   ALA A  16       1.638  20.873   5.735  1.00 12.26           H  
ATOM    237  HA  ALA A  16       0.882  22.730   7.754  1.00 12.26           H  
ATOM    238 1HB  ALA A  16       2.807  21.845   9.015  1.00 12.26           H  
ATOM    239 2HB  ALA A  16       1.888  20.533   8.236  1.00 12.26           H  
ATOM    240 3HB  ALA A  16       3.423  21.081   7.533  1.00 12.26           H  
ATOM    241  N   GLN A  17       3.542  23.542   5.987  1.00 11.90           N  
ATOM    242  CA  GLN A  17       4.419  24.659   5.674  1.00 11.90           C  
ATOM    243  C   GLN A  17       3.612  25.841   5.166  1.00 11.90           C  
ATOM    244  O   GLN A  17       3.855  26.979   5.570  1.00 11.90           O  
ATOM    245  CB  GLN A  17       5.455  24.243   4.627  1.00 11.90           C  
ATOM    246  CG  GLN A  17       6.472  23.244   5.143  1.00 11.90           C  
ATOM    247  CD  GLN A  17       7.405  22.729   4.063  1.00 11.90           C  
ATOM    248  OE1 GLN A  17       7.150  22.857   2.860  1.00 11.90           O  
ATOM    249  NE2 GLN A  17       8.506  22.127   4.494  1.00 11.90           N  
ATOM    250  H   GLN A  17       3.649  22.656   5.488  1.00 11.90           H  
ATOM    251  HA  GLN A  17       4.936  24.961   6.586  1.00 11.90           H  
ATOM    252 1HB  GLN A  17       4.951  23.801   3.772  1.00 11.90           H  
ATOM    253 2HB  GLN A  17       5.987  25.123   4.273  1.00 11.90           H  
ATOM    254 1HG  GLN A  17       7.074  23.730   5.906  1.00 11.90           H  
ATOM    255 2HG  GLN A  17       5.947  22.400   5.573  1.00 11.90           H  
ATOM    256 1HE2 GLN A  17       9.165  21.760   3.839  1.00 11.90           H  
ATOM    257 2HE2 GLN A  17       8.674  22.041   5.476  1.00 11.90           H  
ATOM    258  N   GLU A  18       2.603  25.581   4.329  1.00 12.41           N  
ATOM    259  CA  GLU A  18       1.786  26.676   3.829  1.00 12.41           C  
ATOM    260  C   GLU A  18       1.070  27.361   4.981  1.00 12.41           C  
ATOM    261  O   GLU A  18       1.013  28.590   5.039  1.00 12.41           O  
ATOM    262  CB  GLU A  18       0.753  26.191   2.799  1.00 12.41           C  
ATOM    263  CG  GLU A  18       1.333  25.765   1.444  1.00 12.41           C  
ATOM    264  CD  GLU A  18       0.286  25.237   0.471  1.00 12.41           C  
ATOM    265  OE1 GLU A  18      -0.855  25.104   0.852  1.00 12.41           O  
ATOM    266  OE2 GLU A  18       0.639  24.971  -0.656  1.00 12.41           O  
ATOM    267  H   GLU A  18       2.439  24.625   4.014  1.00 12.41           H  
ATOM    268  HA  GLU A  18       2.439  27.406   3.349  1.00 12.41           H  
ATOM    269 1HB  GLU A  18       0.214  25.335   3.210  1.00 12.41           H  
ATOM    270 2HB  GLU A  18       0.021  26.980   2.622  1.00 12.41           H  
ATOM    271 1HG  GLU A  18       1.826  26.626   0.997  1.00 12.41           H  
ATOM    272 2HG  GLU A  18       2.086  25.002   1.611  1.00 12.41           H  
ATOM    273  N   HIS A  19       0.589  26.578   5.949  1.00 13.73           N  
ATOM    274  CA  HIS A  19      -0.124  27.176   7.064  1.00 13.73           C  
ATOM    275  C   HIS A  19       0.827  27.998   7.923  1.00 13.73           C  
ATOM    276  O   HIS A  19       0.485  29.104   8.347  1.00 13.73           O  
ATOM    277  CB  HIS A  19      -0.820  26.108   7.911  1.00 13.73           C  
ATOM    278  CG  HIS A  19      -2.005  25.470   7.223  1.00 13.73           C  
ATOM    279  ND1 HIS A  19      -3.111  26.194   6.823  1.00 13.73           N  
ATOM    280  CD2 HIS A  19      -2.255  24.182   6.878  1.00 13.73           C  
ATOM    281  CE1 HIS A  19      -3.985  25.381   6.256  1.00 13.73           C  
ATOM    282  NE2 HIS A  19      -3.492  24.155   6.277  1.00 13.73           N  
ATOM    283  H   HIS A  19       0.669  25.563   5.868  1.00 13.73           H  
ATOM    284  HA  HIS A  19      -0.893  27.850   6.683  1.00 13.73           H  
ATOM    285 1HB  HIS A  19      -0.104  25.321   8.156  1.00 13.73           H  
ATOM    286 2HB  HIS A  19      -1.159  26.548   8.847  1.00 13.73           H  
ATOM    287  HD1 HIS A  19      -3.246  27.186   6.929  1.00 13.73           H  
ATOM    288  HD2 HIS A  19      -1.683  23.261   6.992  1.00 13.73           H  
ATOM    289  HE1 HIS A  19      -4.928  25.768   5.869  1.00 13.73           H  
ATOM    290  N   GLU A  20       2.044  27.499   8.154  1.00 15.69           N  
ATOM    291  CA  GLU A  20       2.985  28.278   8.949  1.00 15.69           C  
ATOM    292  C   GLU A  20       3.307  29.593   8.242  1.00 15.69           C  
ATOM    293  O   GLU A  20       3.406  30.642   8.885  1.00 15.69           O  
ATOM    294  CB  GLU A  20       4.279  27.498   9.225  1.00 15.69           C  
ATOM    295  CG  GLU A  20       4.133  26.323  10.209  1.00 15.69           C  
ATOM    296  CD  GLU A  20       5.433  25.565  10.449  1.00 15.69           C  
ATOM    297  OE1 GLU A  20       6.415  25.867   9.809  1.00 15.69           O  
ATOM    298  OE2 GLU A  20       5.435  24.684  11.280  1.00 15.69           O  
ATOM    299  H   GLU A  20       2.298  26.576   7.802  1.00 15.69           H  
ATOM    300  HA  GLU A  20       2.516  28.512   9.906  1.00 15.69           H  
ATOM    301 1HB  GLU A  20       4.656  27.093   8.284  1.00 15.69           H  
ATOM    302 2HB  GLU A  20       5.035  28.176   9.616  1.00 15.69           H  
ATOM    303 1HG  GLU A  20       3.771  26.712  11.161  1.00 15.69           H  
ATOM    304 2HG  GLU A  20       3.382  25.638   9.824  1.00 15.69           H  
ATOM    305  N   GLN A  21       3.431  29.553   6.909  1.00 17.93           N  
ATOM    306  CA  GLN A  21       3.723  30.758   6.148  1.00 17.93           C  
ATOM    307  C   GLN A  21       2.573  31.750   6.243  1.00 17.93           C  
ATOM    308  O   GLN A  21       2.805  32.943   6.452  1.00 17.93           O  
ATOM    309  CB  GLN A  21       3.993  30.405   4.684  1.00 17.93           C  
ATOM    310  CG  GLN A  21       5.298  29.655   4.465  1.00 17.93           C  
ATOM    311  CD  GLN A  21       5.455  29.140   3.047  1.00 17.93           C  
ATOM    312  OE1 GLN A  21       4.498  29.086   2.265  1.00 17.93           O  
ATOM    313  NE2 GLN A  21       6.677  28.749   2.704  1.00 17.93           N  
ATOM    314  H   GLN A  21       3.357  28.657   6.423  1.00 17.93           H  
ATOM    315  HA  GLN A  21       4.614  31.225   6.566  1.00 17.93           H  
ATOM    316 1HB  GLN A  21       3.184  29.779   4.313  1.00 17.93           H  
ATOM    317 2HB  GLN A  21       4.007  31.313   4.084  1.00 17.93           H  
ATOM    318 1HG  GLN A  21       6.119  30.339   4.664  1.00 17.93           H  
ATOM    319 2HG  GLN A  21       5.351  28.818   5.149  1.00 17.93           H  
ATOM    320 1HE2 GLN A  21       6.850  28.398   1.785  1.00 17.93           H  
ATOM    321 2HE2 GLN A  21       7.422  28.806   3.368  1.00 17.93           H  
ATOM    322  N   GLU A  22       1.330  31.258   6.156  1.00 20.09           N  
ATOM    323  CA  GLU A  22       0.178  32.147   6.259  1.00 20.09           C  
ATOM    324  C   GLU A  22       0.119  32.801   7.633  1.00 20.09           C  
ATOM    325  O   GLU A  22      -0.146  34.001   7.742  1.00 20.09           O  
ATOM    326  CB  GLU A  22      -1.132  31.382   6.001  1.00 20.09           C  
ATOM    327  CG  GLU A  22      -1.367  30.945   4.547  1.00 20.09           C  
ATOM    328  CD  GLU A  22      -2.618  30.094   4.368  1.00 20.09           C  
ATOM    329  OE1 GLU A  22      -3.218  29.717   5.353  1.00 20.09           O  
ATOM    330  OE2 GLU A  22      -2.972  29.829   3.241  1.00 20.09           O  
ATOM    331  H   GLU A  22       1.192  30.263   5.975  1.00 20.09           H  
ATOM    332  HA  GLU A  22       0.280  32.932   5.508  1.00 20.09           H  
ATOM    333 1HB  GLU A  22      -1.145  30.482   6.618  1.00 20.09           H  
ATOM    334 2HB  GLU A  22      -1.975  31.998   6.305  1.00 20.09           H  
ATOM    335 1HG  GLU A  22      -1.459  31.837   3.929  1.00 20.09           H  
ATOM    336 2HG  GLU A  22      -0.501  30.393   4.198  1.00 20.09           H  
ATOM    337  N   GLN A  23       0.418  32.025   8.682  1.00 21.80           N  
ATOM    338  CA  GLN A  23       0.410  32.536  10.049  1.00 21.80           C  
ATOM    339  C   GLN A  23       1.510  33.571  10.224  1.00 21.80           C  
ATOM    340  O   GLN A  23       1.308  34.617  10.845  1.00 21.80           O  
ATOM    341  CB  GLN A  23       0.593  31.384  11.036  1.00 21.80           C  
ATOM    342  CG  GLN A  23      -0.603  30.441  11.107  1.00 21.80           C  
ATOM    343  CD  GLN A  23      -0.328  29.203  11.945  1.00 21.80           C  
ATOM    344  OE1 GLN A  23       0.821  28.886  12.274  1.00 21.80           O  
ATOM    345  NE2 GLN A  23      -1.391  28.485  12.293  1.00 21.80           N  
ATOM    346  H   GLN A  23       0.619  31.036   8.523  1.00 21.80           H  
ATOM    347  HA  GLN A  23      -0.549  33.018  10.236  1.00 21.80           H  
ATOM    348 1HB  GLN A  23       1.460  30.795  10.739  1.00 21.80           H  
ATOM    349 2HB  GLN A  23       0.786  31.777  12.031  1.00 21.80           H  
ATOM    350 1HG  GLN A  23      -1.436  30.977  11.559  1.00 21.80           H  
ATOM    351 2HG  GLN A  23      -0.873  30.129  10.102  1.00 21.80           H  
ATOM    352 1HE2 GLN A  23      -1.278  27.658  12.843  1.00 21.80           H  
ATOM    353 2HE2 GLN A  23      -2.303  28.773  12.004  1.00 21.80           H  
ATOM    354  N   GLY A  24       2.665  33.306   9.620  1.00 22.80           N  
ATOM    355  CA  GLY A  24       3.786  34.222   9.660  1.00 22.80           C  
ATOM    356  C   GLY A  24       3.370  35.556   9.061  1.00 22.80           C  
ATOM    357  O   GLY A  24       3.569  36.611   9.672  1.00 22.80           O  
ATOM    358  H   GLY A  24       2.787  32.415   9.139  1.00 22.80           H  
ATOM    359 1HA  GLY A  24       4.118  34.356  10.689  1.00 22.80           H  
ATOM    360 2HA  GLY A  24       4.614  33.799   9.092  1.00 22.80           H  
ATOM    361  N   GLN A  25       2.781  35.500   7.864  1.00 23.10           N  
ATOM    362  CA  GLN A  25       2.345  36.693   7.156  1.00 23.10           C  
ATOM    363  C   GLN A  25       1.264  37.448   7.921  1.00 23.10           C  
ATOM    364  O   GLN A  25       1.312  38.679   7.995  1.00 23.10           O  
ATOM    365  CB  GLN A  25       1.820  36.296   5.777  1.00 23.10           C  
ATOM    366  CG  GLN A  25       2.899  35.807   4.829  1.00 23.10           C  
ATOM    367  CD  GLN A  25       2.337  35.250   3.538  1.00 23.10           C  
ATOM    368  OE1 GLN A  25       1.140  34.968   3.417  1.00 23.10           O  
ATOM    369  NE2 GLN A  25       3.211  35.077   2.553  1.00 23.10           N  
ATOM    370  H   GLN A  25       2.653  34.588   7.422  1.00 23.10           H  
ATOM    371  HA  GLN A  25       3.202  37.351   7.033  1.00 23.10           H  
ATOM    372 1HB  GLN A  25       1.089  35.494   5.890  1.00 23.10           H  
ATOM    373 2HB  GLN A  25       1.312  37.140   5.317  1.00 23.10           H  
ATOM    374 1HG  GLN A  25       3.549  36.644   4.583  1.00 23.10           H  
ATOM    375 2HG  GLN A  25       3.472  35.028   5.320  1.00 23.10           H  
ATOM    376 1HE2 GLN A  25       2.908  34.708   1.675  1.00 23.10           H  
ATOM    377 2HE2 GLN A  25       4.172  35.313   2.693  1.00 23.10           H  
ATOM    378  N   GLU A  26       0.314  36.729   8.535  1.00 23.11           N  
ATOM    379  CA  GLU A  26      -0.717  37.408   9.309  1.00 23.11           C  
ATOM    380  C   GLU A  26      -0.091  38.162  10.462  1.00 23.11           C  
ATOM    381  O   GLU A  26      -0.402  39.333  10.686  1.00 23.11           O  
ATOM    382  CB  GLU A  26      -1.768  36.443   9.867  1.00 23.11           C  
ATOM    383  CG  GLU A  26      -2.893  37.164  10.664  1.00 23.11           C  
ATOM    384  CD  GLU A  26      -3.981  36.247  11.214  1.00 23.11           C  
ATOM    385  OE1 GLU A  26      -3.889  35.055  11.044  1.00 23.11           O  
ATOM    386  OE2 GLU A  26      -4.912  36.757  11.794  1.00 23.11           O  
ATOM    387  H   GLU A  26       0.291  35.714   8.435  1.00 23.11           H  
ATOM    388  HA  GLU A  26      -1.217  38.128   8.663  1.00 23.11           H  
ATOM    389 1HB  GLU A  26      -2.221  35.884   9.048  1.00 23.11           H  
ATOM    390 2HB  GLU A  26      -1.284  35.722  10.528  1.00 23.11           H  
ATOM    391 1HG  GLU A  26      -2.427  37.686  11.500  1.00 23.11           H  
ATOM    392 2HG  GLU A  26      -3.350  37.916  10.021  1.00 23.11           H  
ATOM    393  N   GLN A  27       0.818  37.508  11.185  1.00 22.55           N  
ATOM    394  CA  GLN A  27       1.432  38.170  12.316  1.00 22.55           C  
ATOM    395  C   GLN A  27       2.282  39.342  11.864  1.00 22.55           C  
ATOM    396  O   GLN A  27       2.298  40.378  12.530  1.00 22.55           O  
ATOM    397  CB  GLN A  27       2.256  37.180  13.134  1.00 22.55           C  
ATOM    398  CG  GLN A  27       1.411  36.140  13.868  1.00 22.55           C  
ATOM    399  CD  GLN A  27       0.483  36.760  14.912  1.00 22.55           C  
ATOM    400  OE1 GLN A  27       0.910  37.578  15.732  1.00 22.55           O  
ATOM    401  NE2 GLN A  27      -0.789  36.369  14.893  1.00 22.55           N  
ATOM    402  H   GLN A  27       1.058  36.539  10.963  1.00 22.55           H  
ATOM    403  HA  GLN A  27       0.645  38.555  12.954  1.00 22.55           H  
ATOM    404 1HB  GLN A  27       2.934  36.644  12.462  1.00 22.55           H  
ATOM    405 2HB  GLN A  27       2.862  37.714  13.860  1.00 22.55           H  
ATOM    406 1HG  GLN A  27       0.793  35.621  13.134  1.00 22.55           H  
ATOM    407 2HG  GLN A  27       2.074  35.432  14.363  1.00 22.55           H  
ATOM    408 1HE2 GLN A  27      -1.441  36.742  15.556  1.00 22.55           H  
ATOM    409 2HE2 GLN A  27      -1.100  35.703  14.210  1.00 22.55           H  
ATOM    410  N   ALA A  28       2.963  39.213  10.722  1.00 21.06           N  
ATOM    411  CA  ALA A  28       3.751  40.324  10.211  1.00 21.06           C  
ATOM    412  C   ALA A  28       2.843  41.500   9.893  1.00 21.06           C  
ATOM    413  O   ALA A  28       3.173  42.656  10.174  1.00 21.06           O  
ATOM    414  CB  ALA A  28       4.511  39.910   8.972  1.00 21.06           C  
ATOM    415  H   ALA A  28       2.953  38.328  10.215  1.00 21.06           H  
ATOM    416  HA  ALA A  28       4.456  40.629  10.984  1.00 21.06           H  
ATOM    417 1HB  ALA A  28       5.104  40.746   8.613  1.00 21.06           H  
ATOM    418 2HB  ALA A  28       5.164  39.071   9.212  1.00 21.06           H  
ATOM    419 3HB  ALA A  28       3.804  39.608   8.203  1.00 21.06           H  
ATOM    420  N   ALA A  29       1.674  41.215   9.315  1.00 19.22           N  
ATOM    421  CA  ALA A  29       0.745  42.283   9.007  1.00 19.22           C  
ATOM    422  C   ALA A  29       0.296  42.959  10.282  1.00 19.22           C  
ATOM    423  O   ALA A  29       0.266  44.187  10.361  1.00 19.22           O  
ATOM    424  CB  ALA A  29      -0.453  41.744   8.254  1.00 19.22           C  
ATOM    425  H   ALA A  29       1.438  40.252   9.073  1.00 19.22           H  
ATOM    426  HA  ALA A  29       1.259  43.019   8.395  1.00 19.22           H  
ATOM    427 1HB  ALA A  29      -1.133  42.561   8.021  1.00 19.22           H  
ATOM    428 2HB  ALA A  29      -0.117  41.270   7.334  1.00 19.22           H  
ATOM    429 3HB  ALA A  29      -0.967  41.011   8.872  1.00 19.22           H  
ATOM    430  N   LEU A  30       0.013  42.160  11.311  1.00 17.57           N  
ATOM    431  CA  LEU A  30      -0.435  42.722  12.567  1.00 17.57           C  
ATOM    432  C   LEU A  30       0.655  43.571  13.192  1.00 17.57           C  
ATOM    433  O   LEU A  30       0.378  44.666  13.684  1.00 17.57           O  
ATOM    434  CB  LEU A  30      -0.847  41.598  13.518  1.00 17.57           C  
ATOM    435  CG  LEU A  30      -2.110  40.844  13.112  1.00 17.57           C  
ATOM    436  CD1 LEU A  30      -2.286  39.628  14.006  1.00 17.57           C  
ATOM    437  CD2 LEU A  30      -3.290  41.783  13.214  1.00 17.57           C  
ATOM    438  H   LEU A  30       0.062  41.147  11.194  1.00 17.57           H  
ATOM    439  HA  LEU A  30      -1.302  43.354  12.374  1.00 17.57           H  
ATOM    440 1HB  LEU A  30      -0.035  40.881  13.582  1.00 17.57           H  
ATOM    441 2HB  LEU A  30      -1.013  42.021  14.509  1.00 17.57           H  
ATOM    442  HG  LEU A  30      -2.019  40.499  12.087  1.00 17.57           H  
ATOM    443 1HD1 LEU A  30      -3.185  39.083  13.709  1.00 17.57           H  
ATOM    444 2HD1 LEU A  30      -1.427  38.982  13.901  1.00 17.57           H  
ATOM    445 3HD1 LEU A  30      -2.378  39.946  15.042  1.00 17.57           H  
ATOM    446 1HD2 LEU A  30      -4.199  41.258  12.918  1.00 17.57           H  
ATOM    447 2HD2 LEU A  30      -3.391  42.136  14.242  1.00 17.57           H  
ATOM    448 3HD2 LEU A  30      -3.132  42.634  12.554  1.00 17.57           H  
ATOM    449  N   GLU A  31       1.909  43.114  13.126  1.00 16.49           N  
ATOM    450  CA  GLU A  31       2.989  43.899  13.701  1.00 16.49           C  
ATOM    451  C   GLU A  31       3.064  45.244  13.007  1.00 16.49           C  
ATOM    452  O   GLU A  31       3.124  46.282  13.667  1.00 16.49           O  
ATOM    453  CB  GLU A  31       4.345  43.188  13.592  1.00 16.49           C  
ATOM    454  CG  GLU A  31       5.506  43.975  14.261  1.00 16.49           C  
ATOM    455  CD  GLU A  31       6.871  43.288  14.199  1.00 16.49           C  
ATOM    456  OE1 GLU A  31       6.978  42.248  13.596  1.00 16.49           O  
ATOM    457  OE2 GLU A  31       7.796  43.803  14.784  1.00 16.49           O  
ATOM    458  H   GLU A  31       2.101  42.203  12.711  1.00 16.49           H  
ATOM    459  HA  GLU A  31       2.771  44.069  14.755  1.00 16.49           H  
ATOM    460 1HB  GLU A  31       4.280  42.204  14.054  1.00 16.49           H  
ATOM    461 2HB  GLU A  31       4.594  43.040  12.539  1.00 16.49           H  
ATOM    462 1HG  GLU A  31       5.582  44.939  13.762  1.00 16.49           H  
ATOM    463 2HG  GLU A  31       5.247  44.164  15.302  1.00 16.49           H  
ATOM    464  N   ARG A  32       3.008  45.240  11.671  1.00 16.09           N  
ATOM    465  CA  ARG A  32       3.095  46.493  10.938  1.00 16.09           C  
ATOM    466  C   ARG A  32       1.933  47.414  11.290  1.00 16.09           C  
ATOM    467  O   ARG A  32       2.122  48.617  11.483  1.00 16.09           O  
ATOM    468  CB  ARG A  32       3.101  46.245   9.436  1.00 16.09           C  
ATOM    469  CG  ARG A  32       4.381  45.609   8.877  1.00 16.09           C  
ATOM    470  CD  ARG A  32       4.434  45.694   7.384  1.00 16.09           C  
ATOM    471  NE  ARG A  32       3.355  44.951   6.721  1.00 16.09           N  
ATOM    472  CZ  ARG A  32       3.409  43.654   6.338  1.00 16.09           C  
ATOM    473  NH1 ARG A  32       4.488  42.935   6.542  1.00 16.09           N  
ATOM    474  NH2 ARG A  32       2.367  43.107   5.735  1.00 16.09           N  
ATOM    475  H   ARG A  32       2.941  44.354  11.165  1.00 16.09           H  
ATOM    476  HA  ARG A  32       4.025  46.987  11.210  1.00 16.09           H  
ATOM    477 1HB  ARG A  32       2.274  45.577   9.187  1.00 16.09           H  
ATOM    478 2HB  ARG A  32       2.932  47.184   8.911  1.00 16.09           H  
ATOM    479 1HG  ARG A  32       5.249  46.124   9.284  1.00 16.09           H  
ATOM    480 2HG  ARG A  32       4.419  44.561   9.161  1.00 16.09           H  
ATOM    481 1HD  ARG A  32       4.361  46.738   7.082  1.00 16.09           H  
ATOM    482 2HD  ARG A  32       5.383  45.287   7.041  1.00 16.09           H  
ATOM    483  HE  ARG A  32       2.498  45.454   6.534  1.00 16.09           H  
ATOM    484 1HH1 ARG A  32       5.290  43.345   6.999  1.00 16.09           H  
ATOM    485 2HH1 ARG A  32       4.516  41.979   6.218  1.00 16.09           H  
ATOM    486 1HH2 ARG A  32       1.536  43.657   5.565  1.00 16.09           H  
ATOM    487 2HH2 ARG A  32       2.404  42.141   5.443  1.00 16.09           H  
ATOM    488  N   GLN A  33       0.732  46.845  11.430  1.00 16.25           N  
ATOM    489  CA  GLN A  33      -0.434  47.649  11.765  1.00 16.25           C  
ATOM    490  C   GLN A  33      -0.295  48.254  13.154  1.00 16.25           C  
ATOM    491  O   GLN A  33      -0.599  49.435  13.342  1.00 16.25           O  
ATOM    492  CB  GLN A  33      -1.702  46.791  11.689  1.00 16.25           C  
ATOM    493  CG  GLN A  33      -2.090  46.389  10.265  1.00 16.25           C  
ATOM    494  CD  GLN A  33      -3.230  45.385  10.217  1.00 16.25           C  
ATOM    495  OE1 GLN A  33      -3.606  44.781  11.226  1.00 16.25           O  
ATOM    496  NE2 GLN A  33      -3.791  45.195   9.027  1.00 16.25           N  
ATOM    497  H   GLN A  33       0.622  45.846  11.260  1.00 16.25           H  
ATOM    498  HA  GLN A  33      -0.515  48.457  11.046  1.00 16.25           H  
ATOM    499 1HB  GLN A  33      -1.552  45.878  12.265  1.00 16.25           H  
ATOM    500 2HB  GLN A  33      -2.536  47.328  12.139  1.00 16.25           H  
ATOM    501 1HG  GLN A  33      -2.415  47.284   9.739  1.00 16.25           H  
ATOM    502 2HG  GLN A  33      -1.232  45.967   9.761  1.00 16.25           H  
ATOM    503 1HE2 GLN A  33      -4.545  44.546   8.926  1.00 16.25           H  
ATOM    504 2HE2 GLN A  33      -3.457  45.702   8.231  1.00 16.25           H  
ATOM    505  N   HIS A  34       0.243  47.488  14.104  1.00 16.69           N  
ATOM    506  CA  HIS A  34       0.399  47.994  15.459  1.00 16.69           C  
ATOM    507  C   HIS A  34       1.474  49.071  15.494  1.00 16.69           C  
ATOM    508  O   HIS A  34       1.334  50.070  16.204  1.00 16.69           O  
ATOM    509  CB  HIS A  34       0.732  46.872  16.445  1.00 16.69           C  
ATOM    510  CG  HIS A  34      -0.418  45.919  16.684  1.00 16.69           C  
ATOM    511  ND1 HIS A  34      -1.640  46.336  17.171  1.00 16.69           N  
ATOM    512  CD2 HIS A  34      -0.518  44.576  16.519  1.00 16.69           C  
ATOM    513  CE1 HIS A  34      -2.446  45.294  17.281  1.00 16.69           C  
ATOM    514  NE2 HIS A  34      -1.791  44.213  16.895  1.00 16.69           N  
ATOM    515  H   HIS A  34       0.493  46.521  13.895  1.00 16.69           H  
ATOM    516  HA  HIS A  34      -0.537  48.452  15.784  1.00 16.69           H  
ATOM    517 1HB  HIS A  34       1.579  46.297  16.060  1.00 16.69           H  
ATOM    518 2HB  HIS A  34       1.028  47.300  17.399  1.00 16.69           H  
ATOM    519  HD1 HIS A  34      -1.904  47.285  17.395  1.00 16.69           H  
ATOM    520  HD2 HIS A  34       0.184  43.819  16.169  1.00 16.69           H  
ATOM    521  HE1 HIS A  34      -3.464  45.423  17.647  1.00 16.69           H  
ATOM    522  N   LEU A  35       2.544  48.895  14.717  1.00 17.04           N  
ATOM    523  CA  LEU A  35       3.577  49.915  14.669  1.00 17.04           C  
ATOM    524  C   LEU A  35       2.995  51.191  14.088  1.00 17.04           C  
ATOM    525  O   LEU A  35       3.260  52.284  14.589  1.00 17.04           O  
ATOM    526  CB  LEU A  35       4.758  49.439  13.828  1.00 17.04           C  
ATOM    527  CG  LEU A  35       5.578  48.312  14.449  1.00 17.04           C  
ATOM    528  CD1 LEU A  35       6.570  47.788  13.426  1.00 17.04           C  
ATOM    529  CD2 LEU A  35       6.283  48.845  15.681  1.00 17.04           C  
ATOM    530  H   LEU A  35       2.646  48.041  14.166  1.00 17.04           H  
ATOM    531  HA  LEU A  35       3.920  50.116  15.682  1.00 17.04           H  
ATOM    532 1HB  LEU A  35       4.376  49.086  12.871  1.00 17.04           H  
ATOM    533 2HB  LEU A  35       5.422  50.287  13.643  1.00 17.04           H  
ATOM    534  HG  LEU A  35       4.926  47.497  14.739  1.00 17.04           H  
ATOM    535 1HD1 LEU A  35       7.154  46.976  13.867  1.00 17.04           H  
ATOM    536 2HD1 LEU A  35       6.028  47.411  12.561  1.00 17.04           H  
ATOM    537 3HD1 LEU A  35       7.236  48.591  13.118  1.00 17.04           H  
ATOM    538 1HD2 LEU A  35       6.868  48.044  16.136  1.00 17.04           H  
ATOM    539 2HD2 LEU A  35       6.944  49.664  15.396  1.00 17.04           H  
ATOM    540 3HD2 LEU A  35       5.543  49.206  16.394  1.00 17.04           H  
ATOM    541  N   ASN A  36       2.147  51.064  13.066  1.00 16.94           N  
ATOM    542  CA  ASN A  36       1.557  52.249  12.480  1.00 16.94           C  
ATOM    543  C   ASN A  36       0.687  52.959  13.510  1.00 16.94           C  
ATOM    544  O   ASN A  36       0.771  54.183  13.645  1.00 16.94           O  
ATOM    545  CB  ASN A  36       0.763  51.888  11.246  1.00 16.94           C  
ATOM    546  CG  ASN A  36       1.648  51.512  10.087  1.00 16.94           C  
ATOM    547  OD1 ASN A  36       2.840  51.853  10.040  1.00 16.94           O  
ATOM    548  ND2 ASN A  36       1.084  50.805   9.141  1.00 16.94           N  
ATOM    549  H   ASN A  36       1.950  50.145  12.666  1.00 16.94           H  
ATOM    550  HA  ASN A  36       2.356  52.933  12.197  1.00 16.94           H  
ATOM    551 1HB  ASN A  36       0.105  51.051  11.469  1.00 16.94           H  
ATOM    552 2HB  ASN A  36       0.136  52.729  10.956  1.00 16.94           H  
ATOM    553 1HD2 ASN A  36       1.616  50.518   8.347  1.00 16.94           H  
ATOM    554 2HD2 ASN A  36       0.122  50.548   9.219  1.00 16.94           H  
ATOM    555  N   GLU A  37      -0.093  52.194  14.290  1.00 16.12           N  
ATOM    556  CA  GLU A  37      -0.932  52.804  15.318  1.00 16.12           C  
ATOM    557  C   GLU A  37      -0.062  53.501  16.355  1.00 16.12           C  
ATOM    558  O   GLU A  37      -0.365  54.615  16.790  1.00 16.12           O  
ATOM    559  CB  GLU A  37      -1.803  51.750  16.018  1.00 16.12           C  
ATOM    560  CG  GLU A  37      -2.934  51.159  15.173  1.00 16.12           C  
ATOM    561  CD  GLU A  37      -3.695  50.038  15.880  1.00 16.12           C  
ATOM    562  OE1 GLU A  37      -3.278  49.621  16.941  1.00 16.12           O  
ATOM    563  OE2 GLU A  37      -4.695  49.607  15.353  1.00 16.12           O  
ATOM    564  H   GLU A  37      -0.130  51.186  14.132  1.00 16.12           H  
ATOM    565  HA  GLU A  37      -1.576  53.549  14.848  1.00 16.12           H  
ATOM    566 1HB  GLU A  37      -1.173  50.921  16.338  1.00 16.12           H  
ATOM    567 2HB  GLU A  37      -2.246  52.183  16.913  1.00 16.12           H  
ATOM    568 1HG  GLU A  37      -3.632  51.957  14.923  1.00 16.12           H  
ATOM    569 2HG  GLU A  37      -2.519  50.781  14.245  1.00 16.12           H  
ATOM    570  N   ALA A  38       1.055  52.868  16.722  1.00 14.61           N  
ATOM    571  CA  ALA A  38       1.951  53.458  17.697  1.00 14.61           C  
ATOM    572  C   ALA A  38       2.478  54.782  17.191  1.00 14.61           C  
ATOM    573  O   ALA A  38       2.522  55.761  17.939  1.00 14.61           O  
ATOM    574  CB  ALA A  38       3.111  52.523  17.986  1.00 14.61           C  
ATOM    575  H   ALA A  38       1.260  51.944  16.345  1.00 14.61           H  
ATOM    576  HA  ALA A  38       1.387  53.637  18.613  1.00 14.61           H  
ATOM    577 1HB  ALA A  38       3.765  52.974  18.731  1.00 14.61           H  
ATOM    578 2HB  ALA A  38       2.727  51.574  18.359  1.00 14.61           H  
ATOM    579 3HB  ALA A  38       3.673  52.349  17.073  1.00 14.61           H  
ATOM    580  N   HIS A  39       2.791  54.841  15.897  1.00 13.00           N  
ATOM    581  CA  HIS A  39       3.326  56.059  15.327  1.00 13.00           C  
ATOM    582  C   HIS A  39       2.246  57.138  15.286  1.00 13.00           C  
ATOM    583  O   HIS A  39       2.529  58.313  15.536  1.00 13.00           O  
ATOM    584  CB  HIS A  39       3.919  55.807  13.940  1.00 13.00           C  
ATOM    585  CG  HIS A  39       5.171  54.938  13.967  1.00 13.00           C  
ATOM    586  ND1 HIS A  39       6.267  55.214  14.773  1.00 13.00           N  
ATOM    587  CD2 HIS A  39       5.491  53.815  13.273  1.00 13.00           C  
ATOM    588  CE1 HIS A  39       7.194  54.291  14.580  1.00 13.00           C  
ATOM    589  NE2 HIS A  39       6.753  53.433  13.671  1.00 13.00           N  
ATOM    590  H   HIS A  39       2.721  54.001  15.322  1.00 13.00           H  
ATOM    591  HA  HIS A  39       4.134  56.426  15.958  1.00 13.00           H  
ATOM    592 1HB  HIS A  39       3.174  55.308  13.317  1.00 13.00           H  
ATOM    593 2HB  HIS A  39       4.164  56.754  13.467  1.00 13.00           H  
ATOM    594  HD1 HIS A  39       6.362  55.975  15.459  1.00 13.00           H  
ATOM    595  HD2 HIS A  39       4.951  53.231  12.526  1.00 13.00           H  
ATOM    596  HE1 HIS A  39       8.132  54.336  15.131  1.00 13.00           H  
ATOM    597  N   GLU A  40       0.996  56.764  14.983  1.00 11.77           N  
ATOM    598  CA  GLU A  40      -0.056  57.777  14.986  1.00 11.77           C  
ATOM    599  C   GLU A  40      -0.209  58.358  16.394  1.00 11.77           C  
ATOM    600  O   GLU A  40      -0.399  59.563  16.555  1.00 11.77           O  
ATOM    601  CB  GLU A  40      -1.402  57.233  14.482  1.00 11.77           C  
ATOM    602  CG  GLU A  40      -1.463  56.936  12.970  1.00 11.77           C  
ATOM    603  CD  GLU A  40      -2.833  56.439  12.495  1.00 11.77           C  
ATOM    604  OE1 GLU A  40      -3.695  56.217  13.316  1.00 11.77           O  
ATOM    605  OE2 GLU A  40      -3.008  56.300  11.304  1.00 11.77           O  
ATOM    606  H   GLU A  40       0.792  55.792  14.746  1.00 11.77           H  
ATOM    607  HA  GLU A  40       0.245  58.586  14.320  1.00 11.77           H  
ATOM    608 1HB  GLU A  40      -1.625  56.302  15.007  1.00 11.77           H  
ATOM    609 2HB  GLU A  40      -2.194  57.941  14.725  1.00 11.77           H  
ATOM    610 1HG  GLU A  40      -1.209  57.842  12.424  1.00 11.77           H  
ATOM    611 2HG  GLU A  40      -0.711  56.183  12.736  1.00 11.77           H  
ATOM    612  N   ASP A  41      -0.082  57.520  17.431  1.00 10.84           N  
ATOM    613  CA  ASP A  41      -0.168  58.057  18.784  1.00 10.84           C  
ATOM    614  C   ASP A  41       1.024  58.970  19.090  1.00 10.84           C  
ATOM    615  O   ASP A  41       0.844  60.051  19.648  1.00 10.84           O  
ATOM    616  CB  ASP A  41      -0.252  56.944  19.835  1.00 10.84           C  
ATOM    617  CG  ASP A  41      -1.616  56.221  19.875  1.00 10.84           C  
ATOM    618  OD1 ASP A  41      -2.557  56.712  19.290  1.00 10.84           O  
ATOM    619  OD2 ASP A  41      -1.702  55.197  20.520  1.00 10.84           O  
ATOM    620  H   ASP A  41       0.047  56.519  17.268  1.00 10.84           H  
ATOM    621  HA  ASP A  41      -1.076  58.655  18.855  1.00 10.84           H  
ATOM    622 1HB  ASP A  41       0.522  56.202  19.624  1.00 10.84           H  
ATOM    623 2HB  ASP A  41      -0.046  57.358  20.819  1.00 10.84           H  
ATOM    624  N   GLU A  42       2.230  58.596  18.640  1.00 10.12           N  
ATOM    625  CA  GLU A  42       3.428  59.415  18.879  1.00 10.12           C  
ATOM    626  C   GLU A  42       3.276  60.794  18.243  1.00 10.12           C  
ATOM    627  O   GLU A  42       3.651  61.818  18.824  1.00 10.12           O  
ATOM    628  CB  GLU A  42       4.677  58.743  18.288  1.00 10.12           C  
ATOM    629  CG  GLU A  42       5.176  57.495  19.013  1.00 10.12           C  
ATOM    630  CD  GLU A  42       6.252  56.748  18.219  1.00 10.12           C  
ATOM    631  OE1 GLU A  42       6.428  57.052  17.048  1.00 10.12           O  
ATOM    632  OE2 GLU A  42       6.897  55.892  18.785  1.00 10.12           O  
ATOM    633  H   GLU A  42       2.323  57.694  18.174  1.00 10.12           H  
ATOM    634  HA  GLU A  42       3.566  59.529  19.950  1.00 10.12           H  
ATOM    635 1HB  GLU A  42       4.481  58.468  17.259  1.00 10.12           H  
ATOM    636 2HB  GLU A  42       5.494  59.462  18.278  1.00 10.12           H  
ATOM    637 1HG  GLU A  42       5.594  57.795  19.973  1.00 10.12           H  
ATOM    638 2HG  GLU A  42       4.341  56.836  19.208  1.00 10.12           H  
ATOM    639  N   ASP A  43       2.641  60.815  17.075  1.00  9.48           N  
ATOM    640  CA  ASP A  43       2.414  62.014  16.283  1.00  9.48           C  
ATOM    641  C   ASP A  43       1.436  62.989  16.961  1.00  9.48           C  
ATOM    642  O   ASP A  43       1.313  64.138  16.531  1.00  9.48           O  
ATOM    643  CB  ASP A  43       1.906  61.585  14.895  1.00  9.48           C  
ATOM    644  CG  ASP A  43       2.112  62.604  13.783  1.00  9.48           C  
ATOM    645  OD1 ASP A  43       3.193  63.139  13.660  1.00  9.48           O  
ATOM    646  OD2 ASP A  43       1.186  62.862  13.051  1.00  9.48           O  
ATOM    647  H   ASP A  43       2.361  59.920  16.672  1.00  9.48           H  
ATOM    648  HA  ASP A  43       3.368  62.521  16.158  1.00  9.48           H  
ATOM    649 1HB  ASP A  43       2.399  60.659  14.609  1.00  9.48           H  
ATOM    650 2HB  ASP A  43       0.837  61.361  14.972  1.00  9.48           H  
ATOM    651  N   LEU A  44       0.740  62.528  18.009  1.00  8.85           N  
ATOM    652  CA  LEU A  44      -0.196  63.339  18.763  1.00  8.85           C  
ATOM    653  C   LEU A  44       0.294  63.633  20.187  1.00  8.85           C  
ATOM    654  O   LEU A  44      -0.481  64.093  21.029  1.00  8.85           O  
ATOM    655  CB  LEU A  44      -1.558  62.643  18.777  1.00  8.85           C  
ATOM    656  CG  LEU A  44      -2.221  62.522  17.396  1.00  8.85           C  
ATOM    657  CD1 LEU A  44      -3.464  61.676  17.493  1.00  8.85           C  
ATOM    658  CD2 LEU A  44      -2.561  63.929  16.904  1.00  8.85           C  
ATOM    659  H   LEU A  44       0.874  61.571  18.334  1.00  8.85           H  
ATOM    660  HA  LEU A  44      -0.308  64.291  18.251  1.00  8.85           H  
ATOM    661 1HB  LEU A  44      -1.425  61.632  19.173  1.00  8.85           H  
ATOM    662 2HB  LEU A  44      -2.232  63.194  19.432  1.00  8.85           H  
ATOM    663  HG  LEU A  44      -1.536  62.040  16.693  1.00  8.85           H  
ATOM    664 1HD1 LEU A  44      -3.932  61.599  16.513  1.00  8.85           H  
ATOM    665 2HD1 LEU A  44      -3.194  60.677  17.847  1.00  8.85           H  
ATOM    666 3HD1 LEU A  44      -4.156  62.128  18.187  1.00  8.85           H  
ATOM    667 1HD2 LEU A  44      -3.029  63.864  15.936  1.00  8.85           H  
ATOM    668 2HD2 LEU A  44      -3.242  64.411  17.607  1.00  8.85           H  
ATOM    669 3HD2 LEU A  44      -1.644  64.511  16.829  1.00  8.85           H  
ATOM    670  N   VAL A  45       1.576  63.370  20.467  1.00  8.25           N  
ATOM    671  CA  VAL A  45       2.130  63.679  21.786  1.00  8.25           C  
ATOM    672  C   VAL A  45       2.531  65.144  21.871  1.00  8.25           C  
ATOM    673  O   VAL A  45       3.248  65.646  21.008  1.00  8.25           O  
ATOM    674  CB  VAL A  45       3.338  62.787  22.109  1.00  8.25           C  
ATOM    675  CG1 VAL A  45       3.967  63.214  23.435  1.00  8.25           C  
ATOM    676  CG2 VAL A  45       2.874  61.348  22.200  1.00  8.25           C  
ATOM    677  H   VAL A  45       2.187  62.952  19.762  1.00  8.25           H  
ATOM    678  HA  VAL A  45       1.362  63.488  22.535  1.00  8.25           H  
ATOM    679  HB  VAL A  45       4.084  62.886  21.319  1.00  8.25           H  
ATOM    680 1HG1 VAL A  45       4.820  62.573  23.655  1.00  8.25           H  
ATOM    681 2HG1 VAL A  45       4.305  64.250  23.369  1.00  8.25           H  
ATOM    682 3HG1 VAL A  45       3.232  63.124  24.233  1.00  8.25           H  
ATOM    683 1HG2 VAL A  45       3.722  60.700  22.416  1.00  8.25           H  
ATOM    684 2HG2 VAL A  45       2.131  61.252  22.989  1.00  8.25           H  
ATOM    685 3HG2 VAL A  45       2.432  61.069  21.259  1.00  8.25           H  
ATOM    686  N   ASP A  46       2.044  65.827  22.906  1.00  7.75           N  
ATOM    687  CA  ASP A  46       2.267  67.258  23.127  1.00  7.75           C  
ATOM    688  C   ASP A  46       3.601  67.555  23.856  1.00  7.75           C  
ATOM    689  O   ASP A  46       3.682  67.336  25.065  1.00  7.75           O  
ATOM    690  CB  ASP A  46       1.108  67.802  23.982  1.00  7.75           C  
ATOM    691  CG  ASP A  46       1.124  69.302  24.210  1.00  7.75           C  
ATOM    692  OD1 ASP A  46       2.004  69.959  23.709  1.00  7.75           O  
ATOM    693  OD2 ASP A  46       0.278  69.788  24.909  1.00  7.75           O  
ATOM    694  H   ASP A  46       1.458  65.326  23.558  1.00  7.75           H  
ATOM    695  HA  ASP A  46       2.234  67.746  22.160  1.00  7.75           H  
ATOM    696 1HB  ASP A  46       0.160  67.546  23.494  1.00  7.75           H  
ATOM    697 2HB  ASP A  46       1.115  67.305  24.952  1.00  7.75           H  
ATOM    698  N   PRO A  47       4.651  68.105  23.197  1.00  7.40           N  
ATOM    699  CA  PRO A  47       5.977  68.351  23.769  1.00  7.40           C  
ATOM    700  C   PRO A  47       5.993  69.626  24.626  1.00  7.40           C  
ATOM    701  O   PRO A  47       6.702  70.585  24.317  1.00  7.40           O  
ATOM    702  CB  PRO A  47       6.838  68.516  22.514  1.00  7.40           C  
ATOM    703  CG  PRO A  47       5.895  69.159  21.508  1.00  7.40           C  
ATOM    704  CD  PRO A  47       4.523  68.540  21.794  1.00  7.40           C  
ATOM    705  HA  PRO A  47       6.285  67.476  24.360  1.00  7.40           H  
ATOM    706 1HB  PRO A  47       7.720  69.134  22.737  1.00  7.40           H  
ATOM    707 2HB  PRO A  47       7.208  67.533  22.184  1.00  7.40           H  
ATOM    708 1HG  PRO A  47       5.899  70.249  21.629  1.00  7.40           H  
ATOM    709 2HG  PRO A  47       6.246  68.955  20.483  1.00  7.40           H  
ATOM    710 1HD  PRO A  47       3.737  69.305  21.698  1.00  7.40           H  
ATOM    711 2HD  PRO A  47       4.365  67.698  21.133  1.00  7.40           H  
ATOM    712  N   LEU A  48       5.189  69.621  25.680  1.00  7.19           N  
ATOM    713  CA  LEU A  48       4.986  70.763  26.583  1.00  7.19           C  
ATOM    714  C   LEU A  48       5.767  70.524  27.885  1.00  7.19           C  
ATOM    715  O   LEU A  48       5.704  69.427  28.435  1.00  7.19           O  
ATOM    716  CB  LEU A  48       3.474  70.918  26.805  1.00  7.19           C  
ATOM    717  CG  LEU A  48       2.998  72.057  27.682  1.00  7.19           C  
ATOM    718  CD1 LEU A  48       3.325  73.354  27.010  1.00  7.19           C  
ATOM    719  CD2 LEU A  48       1.509  71.943  27.857  1.00  7.19           C  
ATOM    720  H   LEU A  48       4.652  68.766  25.835  1.00  7.19           H  
ATOM    721  HA  LEU A  48       5.375  71.659  26.104  1.00  7.19           H  
ATOM    722 1HB  LEU A  48       3.009  71.044  25.831  1.00  7.19           H  
ATOM    723 2HB  LEU A  48       3.093  69.989  27.226  1.00  7.19           H  
ATOM    724  HG  LEU A  48       3.498  72.020  28.652  1.00  7.19           H  
ATOM    725 1HD1 LEU A  48       2.976  74.175  27.600  1.00  7.19           H  
ATOM    726 2HD1 LEU A  48       4.399  73.431  26.874  1.00  7.19           H  
ATOM    727 3HD1 LEU A  48       2.853  73.392  26.070  1.00  7.19           H  
ATOM    728 1HD2 LEU A  48       1.141  72.760  28.480  1.00  7.19           H  
ATOM    729 2HD2 LEU A  48       1.028  71.978  26.886  1.00  7.19           H  
ATOM    730 3HD2 LEU A  48       1.297  71.010  28.314  1.00  7.19           H  
ATOM    731  N   GLY A  49       6.583  71.479  28.347  1.00  7.12           N  
ATOM    732  CA  GLY A  49       7.409  71.165  29.510  1.00  7.12           C  
ATOM    733  C   GLY A  49       6.532  71.073  30.761  1.00  7.12           C  
ATOM    734  O   GLY A  49       5.548  71.800  30.850  1.00  7.12           O  
ATOM    735  H   GLY A  49       6.606  72.421  27.941  1.00  7.12           H  
ATOM    736 1HA  GLY A  49       7.936  70.240  29.307  1.00  7.12           H  
ATOM    737 2HA  GLY A  49       8.162  71.945  29.642  1.00  7.12           H  
ATOM    738  N   PRO A  50       6.902  70.298  31.794  1.00  7.18           N  
ATOM    739  CA  PRO A  50       6.161  70.146  33.041  1.00  7.18           C  
ATOM    740  C   PRO A  50       5.686  71.448  33.669  1.00  7.18           C  
ATOM    741  O   PRO A  50       4.550  71.548  34.125  1.00  7.18           O  
ATOM    742  CB  PRO A  50       7.193  69.459  33.931  1.00  7.18           C  
ATOM    743  CG  PRO A  50       8.027  68.653  32.974  1.00  7.18           C  
ATOM    744  CD  PRO A  50       8.148  69.510  31.735  1.00  7.18           C  
ATOM    745  HA  PRO A  50       5.307  69.464  32.863  1.00  7.18           H  
ATOM    746 1HB  PRO A  50       7.778  70.218  34.483  1.00  7.18           H  
ATOM    747 2HB  PRO A  50       6.690  68.840  34.684  1.00  7.18           H  
ATOM    748 1HG  PRO A  50       9.001  68.412  33.426  1.00  7.18           H  
ATOM    749 2HG  PRO A  50       7.528  67.690  32.771  1.00  7.18           H  
ATOM    750 1HD  PRO A  50       9.033  70.159  31.764  1.00  7.18           H  
ATOM    751 2HD  PRO A  50       8.145  68.819  30.885  1.00  7.18           H  
ATOM    752  N   GLU A  51       6.515  72.489  33.588  1.00  7.31           N  
ATOM    753  CA  GLU A  51       6.178  73.797  34.153  1.00  7.31           C  
ATOM    754  C   GLU A  51       4.964  74.418  33.468  1.00  7.31           C  
ATOM    755  O   GLU A  51       4.191  75.166  34.072  1.00  7.31           O  
ATOM    756  CB  GLU A  51       7.367  74.753  33.992  1.00  7.31           C  
ATOM    757  CG  GLU A  51       8.598  74.414  34.830  1.00  7.31           C  
ATOM    758  CD  GLU A  51       9.751  75.389  34.612  1.00  7.31           C  
ATOM    759  OE1 GLU A  51       9.640  76.231  33.752  1.00  7.31           O  
ATOM    760  OE2 GLU A  51      10.735  75.283  35.307  1.00  7.31           O  
ATOM    761  H   GLU A  51       7.425  72.368  33.173  1.00  7.31           H  
ATOM    762  HA  GLU A  51       5.950  73.672  35.209  1.00  7.31           H  
ATOM    763 1HB  GLU A  51       7.673  74.768  32.945  1.00  7.31           H  
ATOM    764 2HB  GLU A  51       7.052  75.765  34.250  1.00  7.31           H  
ATOM    765 1HG  GLU A  51       8.324  74.418  35.885  1.00  7.31           H  
ATOM    766 2HG  GLU A  51       8.927  73.408  34.572  1.00  7.31           H  
ATOM    767  N   GLU A  52       4.842  74.123  32.185  1.00  7.44           N  
ATOM    768  CA  GLU A  52       3.855  74.670  31.284  1.00  7.44           C  
ATOM    769  C   GLU A  52       2.594  73.773  31.293  1.00  7.44           C  
ATOM    770  O   GLU A  52       1.468  74.250  31.118  1.00  7.44           O  
ATOM    771  CB  GLU A  52       4.538  74.736  29.917  1.00  7.44           C  
ATOM    772  CG  GLU A  52       5.824  75.585  29.877  1.00  7.44           C  
ATOM    773  CD  GLU A  52       6.700  75.303  28.621  1.00  7.44           C  
ATOM    774  OE1 GLU A  52       6.390  74.386  27.879  1.00  7.44           O  
ATOM    775  OE2 GLU A  52       7.701  75.948  28.461  1.00  7.44           O  
ATOM    776  H   GLU A  52       5.479  73.442  31.791  1.00  7.44           H  
ATOM    777  HA  GLU A  52       3.582  75.671  31.617  1.00  7.44           H  
ATOM    778 1HB  GLU A  52       4.760  73.761  29.540  1.00  7.44           H  
ATOM    779 2HB  GLU A  52       3.868  75.240  29.235  1.00  7.44           H  
ATOM    780 1HG  GLU A  52       5.517  76.651  29.877  1.00  7.44           H  
ATOM    781 2HG  GLU A  52       6.419  75.421  30.770  1.00  7.44           H  
ATOM    782  N   THR A  53       2.782  72.477  31.629  1.00  7.53           N  
ATOM    783  CA  THR A  53       1.667  71.513  31.663  1.00  7.53           C  
ATOM    784  C   THR A  53       0.774  71.780  32.865  1.00  7.53           C  
ATOM    785  O   THR A  53      -0.344  71.273  32.952  1.00  7.53           O  
ATOM    786  CB  THR A  53       2.111  70.030  31.779  1.00  7.53           C  
ATOM    787  OG1 THR A  53       2.798  69.803  33.035  1.00  7.53           O  
ATOM    788  CG2 THR A  53       3.003  69.617  30.627  1.00  7.53           C  
ATOM    789  H   THR A  53       3.739  72.151  31.766  1.00  7.53           H  
ATOM    790  HA  THR A  53       1.077  71.636  30.763  1.00  7.53           H  
ATOM    791  HB  THR A  53       1.224  69.399  31.759  1.00  7.53           H  
ATOM    792  HG1 THR A  53       3.362  70.564  33.296  1.00  7.53           H  
ATOM    793 1HG2 THR A  53       3.281  68.574  30.732  1.00  7.53           H  
ATOM    794 2HG2 THR A  53       2.484  69.750  29.702  1.00  7.53           H  
ATOM    795 3HG2 THR A  53       3.870  70.206  30.625  1.00  7.53           H  
ATOM    796  N   GLY A  54       1.277  72.603  33.785  1.00  7.53           N  
ATOM    797  CA  GLY A  54       0.581  73.000  34.997  1.00  7.53           C  
ATOM    798  C   GLY A  54      -0.708  73.765  34.698  1.00  7.53           C  
ATOM    799  O   GLY A  54      -1.551  73.918  35.581  1.00  7.53           O  
ATOM    800  H   GLY A  54       2.211  72.958  33.628  1.00  7.53           H  
ATOM    801 1HA  GLY A  54       0.354  72.115  35.588  1.00  7.53           H  
ATOM    802 2HA  GLY A  54       1.243  73.623  35.596  1.00  7.53           H  
ATOM    803  N   ASP A  55      -0.853  74.270  33.466  1.00  7.45           N  
ATOM    804  CA  ASP A  55      -2.062  74.972  33.056  1.00  7.45           C  
ATOM    805  C   ASP A  55      -2.835  74.160  32.004  1.00  7.45           C  
ATOM    806  O   ASP A  55      -2.503  74.215  30.816  1.00  7.45           O  
ATOM    807  CB  ASP A  55      -1.722  76.362  32.526  1.00  7.45           C  
ATOM    808  CG  ASP A  55      -2.951  77.195  32.067  1.00  7.45           C  
ATOM    809  OD1 ASP A  55      -4.009  76.624  31.755  1.00  7.45           O  
ATOM    810  OD2 ASP A  55      -2.826  78.396  32.040  1.00  7.45           O  
ATOM    811  H   ASP A  55      -0.104  74.143  32.783  1.00  7.45           H  
ATOM    812  HA  ASP A  55      -2.669  75.142  33.936  1.00  7.45           H  
ATOM    813 1HB  ASP A  55      -1.196  76.921  33.302  1.00  7.45           H  
ATOM    814 2HB  ASP A  55      -1.031  76.259  31.684  1.00  7.45           H  
ATOM    815  N   PRO A  56      -3.920  73.458  32.385  1.00  7.29           N  
ATOM    816  CA  PRO A  56      -4.734  72.600  31.549  1.00  7.29           C  
ATOM    817  C   PRO A  56      -5.292  73.271  30.301  1.00  7.29           C  
ATOM    818  O   PRO A  56      -5.686  72.587  29.360  1.00  7.29           O  
ATOM    819  CB  PRO A  56      -5.876  72.179  32.484  1.00  7.29           C  
ATOM    820  CG  PRO A  56      -5.316  72.307  33.863  1.00  7.29           C  
ATOM    821  CD  PRO A  56      -4.379  73.486  33.797  1.00  7.29           C  
ATOM    822  HA  PRO A  56      -4.126  71.715  31.275  1.00  7.29           H  
ATOM    823 1HB  PRO A  56      -6.744  72.841  32.320  1.00  7.29           H  
ATOM    824 2HB  PRO A  56      -6.205  71.159  32.248  1.00  7.29           H  
ATOM    825 1HG  PRO A  56      -6.125  72.457  34.592  1.00  7.29           H  
ATOM    826 2HG  PRO A  56      -4.801  71.374  34.151  1.00  7.29           H  
ATOM    827 1HD  PRO A  56      -4.895  74.429  34.033  1.00  7.29           H  
ATOM    828 2HD  PRO A  56      -3.571  73.258  34.482  1.00  7.29           H  
ATOM    829  N   SER A  57      -5.399  74.616  30.277  1.00  7.09           N  
ATOM    830  CA  SER A  57      -5.962  75.223  29.075  1.00  7.09           C  
ATOM    831  C   SER A  57      -4.894  75.299  27.983  1.00  7.09           C  
ATOM    832  O   SER A  57      -5.203  75.352  26.786  1.00  7.09           O  
ATOM    833  CB  SER A  57      -6.556  76.595  29.373  1.00  7.09           C  
ATOM    834  OG  SER A  57      -5.580  77.556  29.678  1.00  7.09           O  
ATOM    835  H   SER A  57      -5.044  75.224  31.027  1.00  7.09           H  
ATOM    836  HA  SER A  57      -6.769  74.588  28.711  1.00  7.09           H  
ATOM    837 1HB  SER A  57      -7.138  76.930  28.515  1.00  7.09           H  
ATOM    838 2HB  SER A  57      -7.240  76.505  30.213  1.00  7.09           H  
ATOM    839  HG  SER A  57      -5.042  77.192  30.426  1.00  7.09           H  
ATOM    840  N   VAL A  58      -3.626  75.215  28.397  1.00  6.87           N  
ATOM    841  CA  VAL A  58      -2.499  75.220  27.481  1.00  6.87           C  
ATOM    842  C   VAL A  58      -2.374  73.833  26.939  1.00  6.87           C  
ATOM    843  O   VAL A  58      -2.256  73.620  25.730  1.00  6.87           O  
ATOM    844  CB  VAL A  58      -1.191  75.617  28.184  1.00  6.87           C  
ATOM    845  CG1 VAL A  58      -0.047  75.458  27.247  1.00  6.87           C  
ATOM    846  CG2 VAL A  58      -1.313  77.035  28.656  1.00  6.87           C  
ATOM    847  H   VAL A  58      -3.428  75.132  29.394  1.00  6.87           H  
ATOM    848  HA  VAL A  58      -2.695  75.917  26.666  1.00  6.87           H  
ATOM    849  HB  VAL A  58      -1.008  74.962  29.034  1.00  6.87           H  
ATOM    850 1HG1 VAL A  58       0.881  75.743  27.743  1.00  6.87           H  
ATOM    851 2HG1 VAL A  58       0.011  74.427  26.939  1.00  6.87           H  
ATOM    852 3HG1 VAL A  58      -0.212  76.079  26.396  1.00  6.87           H  
ATOM    853 1HG2 VAL A  58      -0.397  77.336  29.159  1.00  6.87           H  
ATOM    854 2HG2 VAL A  58      -1.496  77.678  27.812  1.00  6.87           H  
ATOM    855 3HG2 VAL A  58      -2.150  77.107  29.348  1.00  6.87           H  
ATOM    856  N   VAL A  59      -2.486  72.876  27.852  1.00  6.63           N  
ATOM    857  CA  VAL A  59      -2.373  71.481  27.479  1.00  6.63           C  
ATOM    858  C   VAL A  59      -3.475  71.136  26.488  1.00  6.63           C  
ATOM    859  O   VAL A  59      -3.214  70.562  25.429  1.00  6.63           O  
ATOM    860  CB  VAL A  59      -2.576  70.592  28.719  1.00  6.63           C  
ATOM    861  CG1 VAL A  59      -2.646  69.142  28.299  1.00  6.63           C  
ATOM    862  CG2 VAL A  59      -1.484  70.832  29.735  1.00  6.63           C  
ATOM    863  H   VAL A  59      -2.603  73.151  28.832  1.00  6.63           H  
ATOM    864  HA  VAL A  59      -1.399  71.299  27.021  1.00  6.63           H  
ATOM    865  HB  VAL A  59      -3.532  70.840  29.167  1.00  6.63           H  
ATOM    866 1HG1 VAL A  59      -2.824  68.519  29.174  1.00  6.63           H  
ATOM    867 2HG1 VAL A  59      -3.459  69.008  27.586  1.00  6.63           H  
ATOM    868 3HG1 VAL A  59      -1.702  68.854  27.832  1.00  6.63           H  
ATOM    869 1HG2 VAL A  59      -1.653  70.218  30.620  1.00  6.63           H  
ATOM    870 2HG2 VAL A  59      -0.551  70.569  29.307  1.00  6.63           H  
ATOM    871 3HG2 VAL A  59      -1.477  71.886  30.027  1.00  6.63           H  
ATOM    872  N   ALA A  60      -4.714  71.509  26.824  1.00  6.41           N  
ATOM    873  CA  ALA A  60      -5.844  71.231  25.960  1.00  6.41           C  
ATOM    874  C   ALA A  60      -5.759  71.939  24.624  1.00  6.41           C  
ATOM    875  O   ALA A  60      -5.963  71.312  23.586  1.00  6.41           O  
ATOM    876  CB  ALA A  60      -7.117  71.652  26.649  1.00  6.41           C  
ATOM    877  H   ALA A  60      -4.891  71.975  27.712  1.00  6.41           H  
ATOM    878  HA  ALA A  60      -5.870  70.159  25.776  1.00  6.41           H  
ATOM    879 1HB  ALA A  60      -7.956  71.413  26.021  1.00  6.41           H  
ATOM    880 2HB  ALA A  60      -7.208  71.127  27.597  1.00  6.41           H  
ATOM    881 3HB  ALA A  60      -7.090  72.725  26.830  1.00  6.41           H  
ATOM    882  N   SER A  61      -5.373  73.223  24.609  1.00  6.20           N  
ATOM    883  CA  SER A  61      -5.326  73.926  23.337  1.00  6.20           C  
ATOM    884  C   SER A  61      -4.323  73.287  22.403  1.00  6.20           C  
ATOM    885  O   SER A  61      -4.602  73.070  21.219  1.00  6.20           O  
ATOM    886  CB  SER A  61      -4.931  75.376  23.554  1.00  6.20           C  
ATOM    887  OG  SER A  61      -5.907  76.071  24.281  1.00  6.20           O  
ATOM    888  H   SER A  61      -5.177  73.743  25.465  1.00  6.20           H  
ATOM    889  HA  SER A  61      -6.309  73.883  22.877  1.00  6.20           H  
ATOM    890 1HB  SER A  61      -3.979  75.417  24.093  1.00  6.20           H  
ATOM    891 2HB  SER A  61      -4.779  75.855  22.590  1.00  6.20           H  
ATOM    892  HG  SER A  61      -5.816  75.758  25.210  1.00  6.20           H  
ATOM    893  N   ARG A  62      -3.158  72.949  22.938  1.00  6.02           N  
ATOM    894  CA  ARG A  62      -2.121  72.347  22.131  1.00  6.02           C  
ATOM    895  C   ARG A  62      -2.510  70.947  21.675  1.00  6.02           C  
ATOM    896  O   ARG A  62      -2.314  70.595  20.506  1.00  6.02           O  
ATOM    897  CB  ARG A  62      -0.852  72.324  22.930  1.00  6.02           C  
ATOM    898  CG  ARG A  62      -0.223  73.698  23.142  1.00  6.02           C  
ATOM    899  CD  ARG A  62       0.800  73.594  24.134  1.00  6.02           C  
ATOM    900  NE  ARG A  62       1.855  72.733  23.722  1.00  6.02           N  
ATOM    901  CZ  ARG A  62       2.980  73.082  23.111  1.00  6.02           C  
ATOM    902  NH1 ARG A  62       3.273  74.331  22.841  1.00  6.02           N  
ATOM    903  NH2 ARG A  62       3.793  72.117  22.806  1.00  6.02           N  
ATOM    904  H   ARG A  62      -2.969  73.129  23.927  1.00  6.02           H  
ATOM    905  HA  ARG A  62      -1.966  72.971  21.252  1.00  6.02           H  
ATOM    906 1HB  ARG A  62      -1.056  71.900  23.921  1.00  6.02           H  
ATOM    907 2HB  ARG A  62      -0.116  71.680  22.450  1.00  6.02           H  
ATOM    908 1HG  ARG A  62       0.217  74.052  22.215  1.00  6.02           H  
ATOM    909 2HG  ARG A  62      -0.980  74.404  23.490  1.00  6.02           H  
ATOM    910 1HD  ARG A  62       1.216  74.574  24.358  1.00  6.02           H  
ATOM    911 2HD  ARG A  62       0.357  73.169  25.025  1.00  6.02           H  
ATOM    912  HE  ARG A  62       1.733  71.722  23.881  1.00  6.02           H  
ATOM    913 1HH1 ARG A  62       2.637  75.074  23.093  1.00  6.02           H  
ATOM    914 2HH1 ARG A  62       4.149  74.544  22.395  1.00  6.02           H  
ATOM    915 1HH2 ARG A  62       3.470  71.167  23.049  1.00  6.02           H  
ATOM    916 2HH2 ARG A  62       4.674  72.299  22.354  1.00  6.02           H  
ATOM    917  N   ALA A  63      -3.115  70.157  22.571  1.00  5.85           N  
ATOM    918  CA  ALA A  63      -3.519  68.814  22.196  1.00  5.85           C  
ATOM    919  C   ALA A  63      -4.529  68.867  21.072  1.00  5.85           C  
ATOM    920  O   ALA A  63      -4.434  68.106  20.099  1.00  5.85           O  
ATOM    921  CB  ALA A  63      -4.127  68.095  23.388  1.00  5.85           C  
ATOM    922  H   ALA A  63      -3.263  70.466  23.532  1.00  5.85           H  
ATOM    923  HA  ALA A  63      -2.636  68.274  21.849  1.00  5.85           H  
ATOM    924 1HB  ALA A  63      -4.415  67.086  23.097  1.00  5.85           H  
ATOM    925 2HB  ALA A  63      -3.393  68.052  24.195  1.00  5.85           H  
ATOM    926 3HB  ALA A  63      -5.007  68.646  23.726  1.00  5.85           H  
ATOM    927  N   TRP A  64      -5.459  69.820  21.167  1.00  5.67           N  
ATOM    928  CA  TRP A  64      -6.484  69.970  20.160  1.00  5.67           C  
ATOM    929  C   TRP A  64      -5.861  70.360  18.846  1.00  5.67           C  
ATOM    930  O   TRP A  64      -6.228  69.812  17.808  1.00  5.67           O  
ATOM    931  CB  TRP A  64      -7.492  71.028  20.581  1.00  5.67           C  
ATOM    932  CG  TRP A  64      -8.338  70.606  21.729  1.00  5.67           C  
ATOM    933  CD1 TRP A  64      -8.623  69.330  22.108  1.00  5.67           C  
ATOM    934  CD2 TRP A  64      -9.000  71.465  22.683  1.00  5.67           C  
ATOM    935  NE1 TRP A  64      -9.424  69.335  23.222  1.00  5.67           N  
ATOM    936  CE2 TRP A  64      -9.663  70.634  23.588  1.00  5.67           C  
ATOM    937  CE3 TRP A  64      -9.078  72.850  22.840  1.00  5.67           C  
ATOM    938  CZ2 TRP A  64     -10.403  71.142  24.641  1.00  5.67           C  
ATOM    939  CZ3 TRP A  64      -9.815  73.361  23.898  1.00  5.67           C  
ATOM    940  CH2 TRP A  64     -10.462  72.528  24.775  1.00  5.67           C  
ATOM    941  H   TRP A  64      -5.482  70.429  21.986  1.00  5.67           H  
ATOM    942  HA  TRP A  64      -6.998  69.018  20.040  1.00  5.67           H  
ATOM    943 1HB  TRP A  64      -6.966  71.941  20.856  1.00  5.67           H  
ATOM    944 2HB  TRP A  64      -8.135  71.258  19.745  1.00  5.67           H  
ATOM    945  HD1 TRP A  64      -8.267  68.435  21.599  1.00  5.67           H  
ATOM    946  HE1 TRP A  64      -9.775  68.518  23.697  1.00  5.67           H  
ATOM    947  HE3 TRP A  64      -8.567  73.513  22.146  1.00  5.67           H  
ATOM    948  HZ2 TRP A  64     -10.921  70.496  25.350  1.00  5.67           H  
ATOM    949  HZ3 TRP A  64      -9.867  74.443  24.015  1.00  5.67           H  
ATOM    950  HH2 TRP A  64     -11.034  72.962  25.596  1.00  5.67           H  
ATOM    951  N   ASN A  65      -4.888  71.267  18.874  1.00  5.48           N  
ATOM    952  CA  ASN A  65      -4.263  71.683  17.637  1.00  5.48           C  
ATOM    953  C   ASN A  65      -3.540  70.517  16.970  1.00  5.48           C  
ATOM    954  O   ASN A  65      -3.591  70.380  15.745  1.00  5.48           O  
ATOM    955  CB  ASN A  65      -3.411  72.910  17.879  1.00  5.48           C  
ATOM    956  CG  ASN A  65      -4.327  74.102  18.038  1.00  5.48           C  
ATOM    957  OD1 ASN A  65      -5.466  74.048  17.546  1.00  5.48           O  
ATOM    958  ND2 ASN A  65      -3.922  75.152  18.687  1.00  5.48           N  
ATOM    959  H   ASN A  65      -4.612  71.705  19.755  1.00  5.48           H  
ATOM    960  HA  ASN A  65      -5.050  71.991  16.954  1.00  5.48           H  
ATOM    961 1HB  ASN A  65      -2.819  72.781  18.788  1.00  5.48           H  
ATOM    962 2HB  ASN A  65      -2.725  73.077  17.045  1.00  5.48           H  
ATOM    963 1HD2 ASN A  65      -4.540  75.926  18.782  1.00  5.48           H  
ATOM    964 2HD2 ASN A  65      -2.994  75.243  19.100  1.00  5.48           H  
ATOM    965  N   GLN A  66      -2.932  69.618  17.746  1.00  5.27           N  
ATOM    966  CA  GLN A  66      -2.322  68.458  17.105  1.00  5.27           C  
ATOM    967  C   GLN A  66      -3.377  67.555  16.470  1.00  5.27           C  
ATOM    968  O   GLN A  66      -3.213  67.094  15.340  1.00  5.27           O  
ATOM    969  CB  GLN A  66      -1.464  67.658  18.077  1.00  5.27           C  
ATOM    970  CG  GLN A  66      -0.179  68.334  18.460  1.00  5.27           C  
ATOM    971  CD  GLN A  66       0.599  67.539  19.471  1.00  5.27           C  
ATOM    972  OE1 GLN A  66       0.068  67.179  20.523  1.00  5.27           O  
ATOM    973  NE2 GLN A  66       1.849  67.211  19.142  1.00  5.27           N  
ATOM    974  H   GLN A  66      -2.875  69.763  18.757  1.00  5.27           H  
ATOM    975  HA  GLN A  66      -1.670  68.817  16.312  1.00  5.27           H  
ATOM    976 1HB  GLN A  66      -2.036  67.472  18.991  1.00  5.27           H  
ATOM    977 2HB  GLN A  66      -1.220  66.694  17.644  1.00  5.27           H  
ATOM    978 1HG  GLN A  66       0.434  68.459  17.571  1.00  5.27           H  
ATOM    979 2HG  GLN A  66      -0.418  69.310  18.897  1.00  5.27           H  
ATOM    980 1HE2 GLN A  66       2.412  66.636  19.771  1.00  5.27           H  
ATOM    981 2HE2 GLN A  66       2.233  67.485  18.267  1.00  5.27           H  
ATOM    982  N   HIS A  67      -4.507  67.378  17.144  1.00  5.06           N  
ATOM    983  CA  HIS A  67      -5.567  66.524  16.615  1.00  5.06           C  
ATOM    984  C   HIS A  67      -6.255  67.165  15.409  1.00  5.06           C  
ATOM    985  O   HIS A  67      -6.763  66.466  14.526  1.00  5.06           O  
ATOM    986  CB  HIS A  67      -6.588  66.207  17.709  1.00  5.06           C  
ATOM    987  CG  HIS A  67      -6.102  65.221  18.738  1.00  5.06           C  
ATOM    988  ND1 HIS A  67      -5.225  65.562  19.740  1.00  5.06           N  
ATOM    989  CD2 HIS A  67      -6.393  63.912  18.922  1.00  5.06           C  
ATOM    990  CE1 HIS A  67      -4.986  64.505  20.495  1.00  5.06           C  
ATOM    991  NE2 HIS A  67      -5.688  63.488  20.023  1.00  5.06           N  
ATOM    992  H   HIS A  67      -4.608  67.795  18.074  1.00  5.06           H  
ATOM    993  HA  HIS A  67      -5.137  65.584  16.282  1.00  5.06           H  
ATOM    994 1HB  HIS A  67      -6.856  67.132  18.223  1.00  5.06           H  
ATOM    995 2HB  HIS A  67      -7.491  65.810  17.255  1.00  5.06           H  
ATOM    996  HD1 HIS A  67      -4.805  66.478  19.880  1.00  5.06           H  
ATOM    997  HD2 HIS A  67      -7.038  63.215  18.386  1.00  5.06           H  
ATOM    998  HE1 HIS A  67      -4.306  64.575  21.344  1.00  5.06           H  
ATOM    999  N   ARG A  68      -6.300  68.497  15.380  1.00  4.85           N  
ATOM   1000  CA  ARG A  68      -6.865  69.255  14.267  1.00  4.85           C  
ATOM   1001  C   ARG A  68      -5.891  69.294  13.079  1.00  4.85           C  
ATOM   1002  O   ARG A  68      -6.319  69.291  11.931  1.00  4.85           O  
ATOM   1003  CB  ARG A  68      -7.226  70.652  14.732  1.00  4.85           C  
ATOM   1004  CG  ARG A  68      -8.417  70.682  15.703  1.00  4.85           C  
ATOM   1005  CD  ARG A  68      -8.618  72.017  16.331  1.00  4.85           C  
ATOM   1006  NE  ARG A  68      -9.727  71.996  17.289  1.00  4.85           N  
ATOM   1007  CZ  ARG A  68      -9.957  72.943  18.222  1.00  4.85           C  
ATOM   1008  NH1 ARG A  68      -9.155  73.976  18.322  1.00  4.85           N  
ATOM   1009  NH2 ARG A  68     -10.988  72.827  19.043  1.00  4.85           N  
ATOM   1010  H   ARG A  68      -5.931  69.013  16.175  1.00  4.85           H  
ATOM   1011  HA  ARG A  68      -7.781  68.760  13.943  1.00  4.85           H  
ATOM   1012 1HB  ARG A  68      -6.374  71.094  15.235  1.00  4.85           H  
ATOM   1013 2HB  ARG A  68      -7.469  71.280  13.877  1.00  4.85           H  
ATOM   1014 1HG  ARG A  68      -9.321  70.437  15.148  1.00  4.85           H  
ATOM   1015 2HG  ARG A  68      -8.274  69.945  16.484  1.00  4.85           H  
ATOM   1016 1HD  ARG A  68      -7.708  72.305  16.866  1.00  4.85           H  
ATOM   1017 2HD  ARG A  68      -8.840  72.756  15.564  1.00  4.85           H  
ATOM   1018  HE  ARG A  68     -10.368  71.214  17.246  1.00  4.85           H  
ATOM   1019 1HH1 ARG A  68      -8.362  74.063  17.695  1.00  4.85           H  
ATOM   1020 2HH1 ARG A  68      -9.326  74.683  19.021  1.00  4.85           H  
ATOM   1021 1HH2 ARG A  68     -11.606  72.031  18.970  1.00  4.85           H  
ATOM   1022 2HH2 ARG A  68     -11.158  73.535  19.743  1.00  4.85           H  
ATOM   1023  N   SER A  69      -4.576  69.334  13.363  1.00  4.66           N  
ATOM   1024  CA  SER A  69      -3.521  69.320  12.341  1.00  4.66           C  
ATOM   1025  C   SER A  69      -3.479  67.973  11.655  1.00  4.66           C  
ATOM   1026  O   SER A  69      -3.224  67.874  10.459  1.00  4.66           O  
ATOM   1027  CB  SER A  69      -2.174  69.597  12.960  1.00  4.66           C  
ATOM   1028  OG  SER A  69      -2.129  70.882  13.493  1.00  4.66           O  
ATOM   1029  H   SER A  69      -4.287  69.396  14.335  1.00  4.66           H  
ATOM   1030  HA  SER A  69      -3.738  70.062  11.585  1.00  4.66           H  
ATOM   1031 1HB  SER A  69      -1.979  68.872  13.743  1.00  4.66           H  
ATOM   1032 2HB  SER A  69      -1.398  69.486  12.203  1.00  4.66           H  
ATOM   1033  HG  SER A  69      -2.695  70.851  14.297  1.00  4.66           H  
ATOM   1034  N   ARG A  70      -3.685  66.927  12.439  1.00  4.45           N  
ATOM   1035  CA  ARG A  70      -3.719  65.581  11.924  1.00  4.45           C  
ATOM   1036  C   ARG A  70      -5.125  65.352  11.423  1.00  4.45           C  
ATOM   1037  O   ARG A  70      -5.986  66.198  11.609  1.00  4.45           O  
ATOM   1038  CB  ARG A  70      -3.324  64.559  12.979  1.00  4.45           C  
ATOM   1039  CG  ARG A  70      -1.805  64.347  13.090  1.00  4.45           C  
ATOM   1040  CD  ARG A  70      -1.116  65.542  13.650  1.00  4.45           C  
ATOM   1041  NE  ARG A  70       0.289  65.360  13.743  1.00  4.45           N  
ATOM   1042  CZ  ARG A  70       1.164  66.280  14.182  1.00  4.45           C  
ATOM   1043  NH1 ARG A  70       0.737  67.452  14.579  1.00  4.45           N  
ATOM   1044  NH2 ARG A  70       2.459  66.004  14.210  1.00  4.45           N  
ATOM   1045  H   ARG A  70      -3.815  67.071  13.441  1.00  4.45           H  
ATOM   1046  HA  ARG A  70      -3.030  65.499  11.089  1.00  4.45           H  
ATOM   1047 1HB  ARG A  70      -3.697  64.888  13.946  1.00  4.45           H  
ATOM   1048 2HB  ARG A  70      -3.782  63.599  12.760  1.00  4.45           H  
ATOM   1049 1HG  ARG A  70      -1.597  63.504  13.754  1.00  4.45           H  
ATOM   1050 2HG  ARG A  70      -1.382  64.140  12.112  1.00  4.45           H  
ATOM   1051 1HD  ARG A  70      -1.315  66.417  13.043  1.00  4.45           H  
ATOM   1052 2HD  ARG A  70      -1.471  65.699  14.645  1.00  4.45           H  
ATOM   1053  HE  ARG A  70       0.662  64.462  13.437  1.00  4.45           H  
ATOM   1054 1HH1 ARG A  70      -0.252  67.654  14.562  1.00  4.45           H  
ATOM   1055 2HH1 ARG A  70       1.397  68.141  14.902  1.00  4.45           H  
ATOM   1056 1HH2 ARG A  70       2.796  65.066  13.902  1.00  4.45           H  
ATOM   1057 2HH2 ARG A  70       3.115  66.684  14.540  1.00  4.45           H  
ATOM   1058  N   ARG A  71      -5.334  64.300  10.651  1.00  4.21           N  
ATOM   1059  CA  ARG A  71      -6.636  63.896  10.086  1.00  4.21           C  
ATOM   1060  C   ARG A  71      -7.158  64.825   8.966  1.00  4.21           C  
ATOM   1061  O   ARG A  71      -7.679  64.345   7.958  1.00  4.21           O  
ATOM   1062  CB  ARG A  71      -7.706  63.852  11.174  1.00  4.21           C  
ATOM   1063  CG  ARG A  71      -7.479  62.846  12.285  1.00  4.21           C  
ATOM   1064  CD  ARG A  71      -8.580  62.933  13.260  1.00  4.21           C  
ATOM   1065  NE  ARG A  71      -8.612  64.245  13.913  1.00  4.21           N  
ATOM   1066  CZ  ARG A  71      -9.669  64.754  14.560  1.00  4.21           C  
ATOM   1067  NH1 ARG A  71     -10.789  64.073  14.676  1.00  4.21           N  
ATOM   1068  NH2 ARG A  71      -9.553  65.953  15.063  1.00  4.21           N  
ATOM   1069  H   ARG A  71      -4.551  63.682  10.498  1.00  4.21           H  
ATOM   1070  HA  ARG A  71      -6.529  62.897   9.677  1.00  4.21           H  
ATOM   1071 1HB  ARG A  71      -7.880  64.821  11.625  1.00  4.21           H  
ATOM   1072 2HB  ARG A  71      -8.647  63.566  10.707  1.00  4.21           H  
ATOM   1073 1HG  ARG A  71      -7.447  61.836  11.873  1.00  4.21           H  
ATOM   1074 2HG  ARG A  71      -6.545  63.062  12.804  1.00  4.21           H  
ATOM   1075 1HD  ARG A  71      -9.526  62.786  12.744  1.00  4.21           H  
ATOM   1076 2HD  ARG A  71      -8.456  62.168  14.026  1.00  4.21           H  
ATOM   1077  HE  ARG A  71      -7.769  64.850  13.882  1.00  4.21           H  
ATOM   1078 1HH1 ARG A  71     -10.858  63.150  14.275  1.00  4.21           H  
ATOM   1079 2HH1 ARG A  71     -11.576  64.475  15.162  1.00  4.21           H  
ATOM   1080 1HH2 ARG A  71      -8.658  66.432  14.910  1.00  4.21           H  
ATOM   1081 2HH2 ARG A  71     -10.318  66.387  15.555  1.00  4.21           H  
ATOM   1082  N   CYS A  72      -6.903  66.131   9.060  1.00  3.96           N  
ATOM   1083  CA  CYS A  72      -7.264  67.061   7.998  1.00  3.96           C  
ATOM   1084  C   CYS A  72      -6.266  66.955   6.847  1.00  3.96           C  
ATOM   1085  O   CYS A  72      -6.558  67.349   5.721  1.00  3.96           O  
ATOM   1086  CB  CYS A  72      -7.348  68.492   8.515  1.00  3.96           C  
ATOM   1087  SG  CYS A  72      -5.822  69.162   9.006  1.00  3.96           S  
ATOM   1088  H   CYS A  72      -6.496  66.483   9.920  1.00  3.96           H  
ATOM   1089  HA  CYS A  72      -8.253  66.791   7.626  1.00  3.96           H  
ATOM   1090 1HB  CYS A  72      -7.757  69.135   7.738  1.00  3.96           H  
ATOM   1091 2HB  CYS A  72      -8.021  68.540   9.373  1.00  3.96           H  
ATOM   1092  HG  CYS A  72      -5.882  68.728  10.290  1.00  3.96           H  
ATOM   1093  N   LEU A  73      -5.106  66.358   7.113  1.00  3.72           N  
ATOM   1094  CA  LEU A  73      -3.791  65.837   6.776  1.00  3.72           C  
ATOM   1095  C   LEU A  73      -4.008  64.608   5.967  1.00  3.72           C  
ATOM   1096  O   LEU A  73      -3.429  64.408   4.896  1.00  3.72           O  
ATOM   1097  CB  LEU A  73      -2.992  65.485   8.013  1.00  3.72           C  
ATOM   1098  CG  LEU A  73      -1.624  64.879   7.781  1.00  3.72           C  
ATOM   1099  CD1 LEU A  73      -0.760  65.850   7.009  1.00  3.72           C  
ATOM   1100  CD2 LEU A  73      -1.017  64.552   9.126  1.00  3.72           C  
ATOM   1101  H   LEU A  73      -5.024  66.586   6.141  1.00  3.72           H  
ATOM   1102  HA  LEU A  73      -3.249  66.558   6.179  1.00  3.72           H  
ATOM   1103 1HB  LEU A  73      -2.852  66.380   8.594  1.00  3.72           H  
ATOM   1104 2HB  LEU A  73      -3.561  64.784   8.600  1.00  3.72           H  
ATOM   1105  HG  LEU A  73      -1.720  63.965   7.194  1.00  3.72           H  
ATOM   1106 1HD1 LEU A  73       0.223  65.412   6.840  1.00  3.72           H  
ATOM   1107 2HD1 LEU A  73      -1.228  66.069   6.048  1.00  3.72           H  
ATOM   1108 3HD1 LEU A  73      -0.653  66.764   7.578  1.00  3.72           H  
ATOM   1109 1HD2 LEU A  73      -0.030  64.109   8.988  1.00  3.72           H  
ATOM   1110 2HD2 LEU A  73      -0.924  65.468   9.713  1.00  3.72           H  
ATOM   1111 3HD2 LEU A  73      -1.659  63.846   9.650  1.00  3.72           H  
ATOM   1112  N   LEU A  74      -4.877  63.770   6.499  1.00  3.49           N  
ATOM   1113  CA  LEU A  74      -5.187  62.522   5.862  1.00  3.49           C  
ATOM   1114  C   LEU A  74      -6.227  62.835   4.816  1.00  3.49           C  
ATOM   1115  O   LEU A  74      -6.169  62.329   3.699  1.00  3.49           O  
ATOM   1116  CB  LEU A  74      -5.683  61.518   6.895  1.00  3.49           C  
ATOM   1117  CG  LEU A  74      -4.646  61.182   7.981  1.00  3.49           C  
ATOM   1118  CD1 LEU A  74      -5.256  60.212   8.986  1.00  3.49           C  
ATOM   1119  CD2 LEU A  74      -3.398  60.621   7.330  1.00  3.49           C  
ATOM   1120  H   LEU A  74      -5.327  64.015   7.369  1.00  3.49           H  
ATOM   1121  HA  LEU A  74      -4.297  62.128   5.378  1.00  3.49           H  
ATOM   1122 1HB  LEU A  74      -6.571  61.921   7.377  1.00  3.49           H  
ATOM   1123 2HB  LEU A  74      -5.954  60.593   6.385  1.00  3.49           H  
ATOM   1124  HG  LEU A  74      -4.381  62.091   8.516  1.00  3.49           H  
ATOM   1125 1HD1 LEU A  74      -4.527  59.987   9.766  1.00  3.49           H  
ATOM   1126 2HD1 LEU A  74      -6.141  60.646   9.438  1.00  3.49           H  
ATOM   1127 3HD1 LEU A  74      -5.531  59.290   8.474  1.00  3.49           H  
ATOM   1128 1HD2 LEU A  74      -2.656  60.396   8.098  1.00  3.49           H  
ATOM   1129 2HD2 LEU A  74      -3.648  59.707   6.790  1.00  3.49           H  
ATOM   1130 3HD2 LEU A  74      -2.987  61.354   6.633  1.00  3.49           H  
ATOM   1131  N   CYS A  75      -7.134  63.760   5.135  1.00  3.30           N  
ATOM   1132  CA  CYS A  75      -8.127  64.153   4.154  1.00  3.30           C  
ATOM   1133  C   CYS A  75      -7.403  64.820   2.984  1.00  3.30           C  
ATOM   1134  O   CYS A  75      -7.656  64.490   1.827  1.00  3.30           O  
ATOM   1135  CB  CYS A  75      -9.121  65.129   4.761  1.00  3.30           C  
ATOM   1136  SG  CYS A  75     -10.164  64.422   6.021  1.00  3.30           S  
ATOM   1137  H   CYS A  75      -7.176  64.141   6.078  1.00  3.30           H  
ATOM   1138  HA  CYS A  75      -8.656  63.269   3.797  1.00  3.30           H  
ATOM   1139 1HB  CYS A  75      -8.608  65.982   5.179  1.00  3.30           H  
ATOM   1140 2HB  CYS A  75      -9.763  65.488   3.978  1.00  3.30           H  
ATOM   1141  HG  CYS A  75      -9.168  64.241   6.921  1.00  3.30           H  
ATOM   1142  N   ALA A  76      -6.437  65.705   3.292  1.00  3.15           N  
ATOM   1143  CA  ALA A  76      -5.616  66.358   2.276  1.00  3.15           C  
ATOM   1144  C   ALA A  76      -4.796  65.358   1.475  1.00  3.15           C  
ATOM   1145  O   ALA A  76      -4.712  65.469   0.248  1.00  3.15           O  
ATOM   1146  CB  ALA A  76      -4.692  67.375   2.931  1.00  3.15           C  
ATOM   1147  H   ALA A  76      -6.314  65.984   4.257  1.00  3.15           H  
ATOM   1148  HA  ALA A  76      -6.270  66.859   1.578  1.00  3.15           H  
ATOM   1149 1HB  ALA A  76      -4.102  67.880   2.165  1.00  3.15           H  
ATOM   1150 2HB  ALA A  76      -5.281  68.116   3.477  1.00  3.15           H  
ATOM   1151 3HB  ALA A  76      -4.029  66.862   3.619  1.00  3.15           H  
ATOM   1152  N   SER A  77      -4.234  64.343   2.136  1.00  3.05           N  
ATOM   1153  CA  SER A  77      -3.461  63.358   1.406  1.00  3.05           C  
ATOM   1154  C   SER A  77      -4.366  62.612   0.442  1.00  3.05           C  
ATOM   1155  O   SER A  77      -4.013  62.422  -0.722  1.00  3.05           O  
ATOM   1156  CB  SER A  77      -2.809  62.384   2.366  1.00  3.05           C  
ATOM   1157  OG  SER A  77      -1.854  63.023   3.172  1.00  3.05           O  
ATOM   1158  H   SER A  77      -4.289  64.273   3.148  1.00  3.05           H  
ATOM   1159  HA  SER A  77      -2.688  63.871   0.835  1.00  3.05           H  
ATOM   1160 1HB  SER A  77      -3.575  61.933   2.994  1.00  3.05           H  
ATOM   1161 2HB  SER A  77      -2.339  61.583   1.800  1.00  3.05           H  
ATOM   1162  HG  SER A  77      -2.359  63.636   3.748  1.00  3.05           H  
ATOM   1163  N   LEU A  78      -5.559  62.236   0.904  1.00  2.97           N  
ATOM   1164  CA  LEU A  78      -6.506  61.536   0.057  1.00  2.97           C  
ATOM   1165  C   LEU A  78      -6.990  62.433  -1.070  1.00  2.97           C  
ATOM   1166  O   LEU A  78      -7.120  61.983  -2.203  1.00  2.97           O  
ATOM   1167  CB  LEU A  78      -7.676  61.031   0.895  1.00  2.97           C  
ATOM   1168  CG  LEU A  78      -7.318  59.903   1.868  1.00  2.97           C  
ATOM   1169  CD1 LEU A  78      -8.500  59.628   2.773  1.00  2.97           C  
ATOM   1170  CD2 LEU A  78      -6.920  58.668   1.070  1.00  2.97           C  
ATOM   1171  H   LEU A  78      -5.804  62.420   1.877  1.00  2.97           H  
ATOM   1172  HA  LEU A  78      -6.005  60.676  -0.381  1.00  2.97           H  
ATOM   1173 1HB  LEU A  78      -8.061  61.863   1.483  1.00  2.97           H  
ATOM   1174 2HB  LEU A  78      -8.463  60.678   0.233  1.00  2.97           H  
ATOM   1175  HG  LEU A  78      -6.481  60.207   2.491  1.00  2.97           H  
ATOM   1176 1HD1 LEU A  78      -8.243  58.834   3.472  1.00  2.97           H  
ATOM   1177 2HD1 LEU A  78      -8.744  60.537   3.327  1.00  2.97           H  
ATOM   1178 3HD1 LEU A  78      -9.356  59.324   2.174  1.00  2.97           H  
ATOM   1179 1HD2 LEU A  78      -6.657  57.862   1.755  1.00  2.97           H  
ATOM   1180 2HD2 LEU A  78      -7.754  58.354   0.443  1.00  2.97           H  
ATOM   1181 3HD2 LEU A  78      -6.064  58.904   0.443  1.00  2.97           H  
ATOM   1182  N   GLY A  79      -7.200  63.717  -0.780  1.00  2.88           N  
ATOM   1183  CA  GLY A  79      -7.637  64.682  -1.776  1.00  2.88           C  
ATOM   1184  C   GLY A  79      -6.650  64.674  -2.927  1.00  2.88           C  
ATOM   1185  O   GLY A  79      -7.035  64.524  -4.092  1.00  2.88           O  
ATOM   1186  H   GLY A  79      -7.087  64.031   0.178  1.00  2.88           H  
ATOM   1187 1HA  GLY A  79      -8.637  64.431  -2.130  1.00  2.88           H  
ATOM   1188 2HA  GLY A  79      -7.679  65.670  -1.323  1.00  2.88           H  
ATOM   1189  N   LEU A  80      -5.367  64.819  -2.582  1.00  2.78           N  
ATOM   1190  CA  LEU A  80      -4.295  64.814  -3.558  1.00  2.78           C  
ATOM   1191  C   LEU A  80      -4.240  63.504  -4.319  1.00  2.78           C  
ATOM   1192  O   LEU A  80      -4.151  63.507  -5.548  1.00  2.78           O  
ATOM   1193  CB  LEU A  80      -2.948  65.044  -2.881  1.00  2.78           C  
ATOM   1194  CG  LEU A  80      -1.767  64.969  -3.821  1.00  2.78           C  
ATOM   1195  CD1 LEU A  80      -1.910  66.050  -4.881  1.00  2.78           C  
ATOM   1196  CD2 LEU A  80      -0.487  65.123  -3.037  1.00  2.78           C  
ATOM   1197  H   LEU A  80      -5.137  64.947  -1.596  1.00  2.78           H  
ATOM   1198  HA  LEU A  80      -4.470  65.621  -4.264  1.00  2.78           H  
ATOM   1199 1HB  LEU A  80      -2.958  66.028  -2.413  1.00  2.78           H  
ATOM   1200 2HB  LEU A  80      -2.815  64.294  -2.103  1.00  2.78           H  
ATOM   1201  HG  LEU A  80      -1.768  64.009  -4.314  1.00  2.78           H  
ATOM   1202 1HD1 LEU A  80      -1.072  65.995  -5.573  1.00  2.78           H  
ATOM   1203 2HD1 LEU A  80      -2.842  65.900  -5.427  1.00  2.78           H  
ATOM   1204 3HD1 LEU A  80      -1.925  67.029  -4.403  1.00  2.78           H  
ATOM   1205 1HD2 LEU A  80       0.364  65.059  -3.714  1.00  2.78           H  
ATOM   1206 2HD2 LEU A  80      -0.483  66.090  -2.534  1.00  2.78           H  
ATOM   1207 3HD2 LEU A  80      -0.424  64.326  -2.295  1.00  2.78           H  
ATOM   1208  N   LEU A  81      -4.295  62.379  -3.616  1.00  2.64           N  
ATOM   1209  CA  LEU A  81      -4.204  61.091  -4.285  1.00  2.64           C  
ATOM   1210  C   LEU A  81      -5.355  60.895  -5.260  1.00  2.64           C  
ATOM   1211  O   LEU A  81      -5.149  60.368  -6.355  1.00  2.64           O  
ATOM   1212  CB  LEU A  81      -4.176  59.979  -3.248  1.00  2.64           C  
ATOM   1213  CG  LEU A  81      -2.889  59.927  -2.418  1.00  2.64           C  
ATOM   1214  CD1 LEU A  81      -3.062  58.923  -1.288  1.00  2.64           C  
ATOM   1215  CD2 LEU A  81      -1.728  59.564  -3.331  1.00  2.64           C  
ATOM   1216  H   LEU A  81      -4.370  62.414  -2.598  1.00  2.64           H  
ATOM   1217  HA  LEU A  81      -3.273  61.063  -4.844  1.00  2.64           H  
ATOM   1218 1HB  LEU A  81      -5.010  60.125  -2.564  1.00  2.64           H  
ATOM   1219 2HB  LEU A  81      -4.301  59.022  -3.748  1.00  2.64           H  
ATOM   1220  HG  LEU A  81      -2.694  60.896  -1.985  1.00  2.64           H  
ATOM   1221 1HD1 LEU A  81      -2.153  58.890  -0.689  1.00  2.64           H  
ATOM   1222 2HD1 LEU A  81      -3.895  59.232  -0.661  1.00  2.64           H  
ATOM   1223 3HD1 LEU A  81      -3.261  57.937  -1.702  1.00  2.64           H  
ATOM   1224 1HD2 LEU A  81      -0.806  59.535  -2.750  1.00  2.64           H  
ATOM   1225 2HD2 LEU A  81      -1.908  58.586  -3.777  1.00  2.64           H  
ATOM   1226 3HD2 LEU A  81      -1.638  60.312  -4.117  1.00  2.64           H  
ATOM   1227  N   VAL A  82      -6.553  61.353  -4.896  1.00  2.48           N  
ATOM   1228  CA  VAL A  82      -7.682  61.276  -5.804  1.00  2.48           C  
ATOM   1229  C   VAL A  82      -7.437  62.163  -7.008  1.00  2.48           C  
ATOM   1230  O   VAL A  82      -7.634  61.731  -8.137  1.00  2.48           O  
ATOM   1231  CB  VAL A  82      -8.997  61.667  -5.117  1.00  2.48           C  
ATOM   1232  CG1 VAL A  82     -10.094  61.792  -6.153  1.00  2.48           C  
ATOM   1233  CG2 VAL A  82      -9.377  60.589  -4.105  1.00  2.48           C  
ATOM   1234  H   VAL A  82      -6.683  61.755  -3.969  1.00  2.48           H  
ATOM   1235  HA  VAL A  82      -7.778  60.247  -6.145  1.00  2.48           H  
ATOM   1236  HB  VAL A  82      -8.874  62.630  -4.614  1.00  2.48           H  
ATOM   1237 1HG1 VAL A  82     -11.025  62.073  -5.668  1.00  2.48           H  
ATOM   1238 2HG1 VAL A  82      -9.809  62.559  -6.863  1.00  2.48           H  
ATOM   1239 3HG1 VAL A  82     -10.222  60.841  -6.670  1.00  2.48           H  
ATOM   1240 1HG2 VAL A  82     -10.309  60.863  -3.615  1.00  2.48           H  
ATOM   1241 2HG2 VAL A  82      -9.501  59.639  -4.622  1.00  2.48           H  
ATOM   1242 3HG2 VAL A  82      -8.598  60.489  -3.362  1.00  2.48           H  
ATOM   1243  N   SER A  83      -6.957  63.386  -6.788  1.00  2.30           N  
ATOM   1244  CA  SER A  83      -6.685  64.286  -7.900  1.00  2.30           C  
ATOM   1245  C   SER A  83      -5.698  63.636  -8.869  1.00  2.30           C  
ATOM   1246  O   SER A  83      -5.909  63.660 -10.089  1.00  2.30           O  
ATOM   1247  CB  SER A  83      -6.131  65.602  -7.384  1.00  2.30           C  
ATOM   1248  OG  SER A  83      -5.840  66.470  -8.445  1.00  2.30           O  
ATOM   1249  H   SER A  83      -6.807  63.709  -5.829  1.00  2.30           H  
ATOM   1250  HA  SER A  83      -7.617  64.481  -8.430  1.00  2.30           H  
ATOM   1251 1HB  SER A  83      -6.864  66.064  -6.719  1.00  2.30           H  
ATOM   1252 2HB  SER A  83      -5.236  65.423  -6.802  1.00  2.30           H  
ATOM   1253  HG  SER A  83      -5.090  66.080  -8.907  1.00  2.30           H  
ATOM   1254  N   ILE A  84      -4.641  63.029  -8.324  1.00  2.14           N  
ATOM   1255  CA  ILE A  84      -3.638  62.343  -9.124  1.00  2.14           C  
ATOM   1256  C   ILE A  84      -4.234  61.154  -9.872  1.00  2.14           C  
ATOM   1257  O   ILE A  84      -4.006  60.972 -11.068  1.00  2.14           O  
ATOM   1258  CB  ILE A  84      -2.473  61.844  -8.261  1.00  2.14           C  
ATOM   1259  CG1 ILE A  84      -1.670  63.024  -7.690  1.00  2.14           C  
ATOM   1260  CG2 ILE A  84      -1.596  60.926  -9.097  1.00  2.14           C  
ATOM   1261  CD1 ILE A  84      -0.714  62.617  -6.591  1.00  2.14           C  
ATOM   1262  H   ILE A  84      -4.530  63.057  -7.312  1.00  2.14           H  
ATOM   1263  HA  ILE A  84      -3.236  63.053  -9.846  1.00  2.14           H  
ATOM   1264  HB  ILE A  84      -2.873  61.286  -7.411  1.00  2.14           H  
ATOM   1265 1HG1 ILE A  84      -1.095  63.484  -8.493  1.00  2.14           H  
ATOM   1266 2HG1 ILE A  84      -2.359  63.768  -7.290  1.00  2.14           H  
ATOM   1267 1HG2 ILE A  84      -0.778  60.549  -8.488  1.00  2.14           H  
ATOM   1268 2HG2 ILE A  84      -2.188  60.090  -9.466  1.00  2.14           H  
ATOM   1269 3HG2 ILE A  84      -1.193  61.485  -9.943  1.00  2.14           H  
ATOM   1270 1HD1 ILE A  84      -0.176  63.495  -6.233  1.00  2.14           H  
ATOM   1271 2HD1 ILE A  84      -1.274  62.177  -5.772  1.00  2.14           H  
ATOM   1272 3HD1 ILE A  84      -0.001  61.891  -6.975  1.00  2.14           H  
ATOM   1273  N   ALA A  85      -5.010  60.327  -9.172  1.00  2.02           N  
ATOM   1274  CA  ALA A  85      -5.617  59.176  -9.819  1.00  2.02           C  
ATOM   1275  C   ALA A  85      -6.533  59.605 -10.951  1.00  2.02           C  
ATOM   1276  O   ALA A  85      -6.558  58.973 -12.017  1.00  2.02           O  
ATOM   1277  CB  ALA A  85      -6.421  58.383  -8.806  1.00  2.02           C  
ATOM   1278  H   ALA A  85      -5.175  60.489  -8.182  1.00  2.02           H  
ATOM   1279  HA  ALA A  85      -4.823  58.555 -10.227  1.00  2.02           H  
ATOM   1280 1HB  ALA A  85      -6.860  57.513  -9.292  1.00  2.02           H  
ATOM   1281 2HB  ALA A  85      -5.768  58.060  -7.995  1.00  2.02           H  
ATOM   1282 3HB  ALA A  85      -7.212  59.017  -8.405  1.00  2.02           H  
ATOM   1283  N   LEU A  86      -7.278  60.685 -10.729  1.00  1.95           N  
ATOM   1284  CA  LEU A  86      -8.211  61.145 -11.728  1.00  1.95           C  
ATOM   1285  C   LEU A  86      -7.517  61.707 -12.942  1.00  1.95           C  
ATOM   1286  O   LEU A  86      -7.902  61.384 -14.068  1.00  1.95           O  
ATOM   1287  CB  LEU A  86      -9.113  62.227 -11.144  1.00  1.95           C  
ATOM   1288  CG  LEU A  86     -10.111  61.786 -10.092  1.00  1.95           C  
ATOM   1289  CD1 LEU A  86     -10.751  63.017  -9.532  1.00  1.95           C  
ATOM   1290  CD2 LEU A  86     -11.094  60.839 -10.699  1.00  1.95           C  
ATOM   1291  H   LEU A  86      -7.226  61.167  -9.834  1.00  1.95           H  
ATOM   1292  HA  LEU A  86      -8.827  60.304 -12.027  1.00  1.95           H  
ATOM   1293 1HB  LEU A  86      -8.478  62.991 -10.691  1.00  1.95           H  
ATOM   1294 2HB  LEU A  86      -9.672  62.691 -11.958  1.00  1.95           H  
ATOM   1295  HG  LEU A  86      -9.615  61.274  -9.288  1.00  1.95           H  
ATOM   1296 1HD1 LEU A  86     -11.471  62.751  -8.761  1.00  1.95           H  
ATOM   1297 2HD1 LEU A  86      -9.969  63.635  -9.108  1.00  1.95           H  
ATOM   1298 3HD1 LEU A  86     -11.245  63.558 -10.309  1.00  1.95           H  
ATOM   1299 1HD2 LEU A  86     -11.819  60.529  -9.946  1.00  1.95           H  
ATOM   1300 2HD2 LEU A  86     -11.603  61.320 -11.522  1.00  1.95           H  
ATOM   1301 3HD2 LEU A  86     -10.558  59.971 -11.061  1.00  1.95           H  
ATOM   1302  N   VAL A  87      -6.459  62.493 -12.739  1.00  1.94           N  
ATOM   1303  CA  VAL A  87      -5.804  63.072 -13.893  1.00  1.94           C  
ATOM   1304  C   VAL A  87      -5.036  62.008 -14.658  1.00  1.94           C  
ATOM   1305  O   VAL A  87      -4.913  62.101 -15.874  1.00  1.94           O  
ATOM   1306  CB  VAL A  87      -4.867  64.230 -13.496  1.00  1.94           C  
ATOM   1307  CG1 VAL A  87      -3.599  63.748 -12.860  1.00  1.94           C  
ATOM   1308  CG2 VAL A  87      -4.581  65.058 -14.740  1.00  1.94           C  
ATOM   1309  H   VAL A  87      -6.160  62.731 -11.796  1.00  1.94           H  
ATOM   1310  HA  VAL A  87      -6.560  63.487 -14.546  1.00  1.94           H  
ATOM   1311  HB  VAL A  87      -5.366  64.820 -12.750  1.00  1.94           H  
ATOM   1312 1HG1 VAL A  87      -2.989  64.598 -12.567  1.00  1.94           H  
ATOM   1313 2HG1 VAL A  87      -3.856  63.182 -12.001  1.00  1.94           H  
ATOM   1314 3HG1 VAL A  87      -3.037  63.134 -13.555  1.00  1.94           H  
ATOM   1315 1HG2 VAL A  87      -3.952  65.907 -14.479  1.00  1.94           H  
ATOM   1316 2HG2 VAL A  87      -4.072  64.438 -15.479  1.00  1.94           H  
ATOM   1317 3HG2 VAL A  87      -5.523  65.421 -15.160  1.00  1.94           H  
ATOM   1318  N   ALA A  88      -4.503  61.004 -13.960  1.00  2.01           N  
ATOM   1319  CA  ALA A  88      -3.809  59.919 -14.629  1.00  2.01           C  
ATOM   1320  C   ALA A  88      -4.783  59.088 -15.471  1.00  2.01           C  
ATOM   1321  O   ALA A  88      -4.477  58.692 -16.603  1.00  2.01           O  
ATOM   1322  CB  ALA A  88      -3.111  59.047 -13.605  1.00  2.01           C  
ATOM   1323  H   ALA A  88      -4.579  60.987 -12.941  1.00  2.01           H  
ATOM   1324  HA  ALA A  88      -3.067  60.350 -15.297  1.00  2.01           H  
ATOM   1325 1HB  ALA A  88      -2.578  58.246 -14.115  1.00  2.01           H  
ATOM   1326 2HB  ALA A  88      -2.411  59.648 -13.027  1.00  2.01           H  
ATOM   1327 3HB  ALA A  88      -3.856  58.614 -12.929  1.00  2.01           H  
ATOM   1328  N   GLY A  89      -5.982  58.838 -14.929  1.00  2.14           N  
ATOM   1329  CA  GLY A  89      -6.975  58.041 -15.633  1.00  2.14           C  
ATOM   1330  C   GLY A  89      -7.729  58.821 -16.708  1.00  2.14           C  
ATOM   1331  O   GLY A  89      -8.163  58.254 -17.720  1.00  2.14           O  
ATOM   1332  H   GLY A  89      -6.195  59.165 -13.984  1.00  2.14           H  
ATOM   1333 1HA  GLY A  89      -6.479  57.188 -16.084  1.00  2.14           H  
ATOM   1334 2HA  GLY A  89      -7.684  57.646 -14.906  1.00  2.14           H  
ATOM   1335  N   LEU A  90      -7.856  60.138 -16.543  1.00  2.32           N  
ATOM   1336  CA  LEU A  90      -8.630  60.912 -17.498  1.00  2.32           C  
ATOM   1337  C   LEU A  90      -8.175  60.700 -18.960  1.00  2.32           C  
ATOM   1338  O   LEU A  90      -8.995  60.245 -19.754  1.00  2.32           O  
ATOM   1339  CB  LEU A  90      -8.654  62.405 -17.054  1.00  2.32           C  
ATOM   1340  CG  LEU A  90      -9.469  63.409 -17.881  1.00  2.32           C  
ATOM   1341  CD1 LEU A  90      -9.867  64.583 -16.999  1.00  2.32           C  
ATOM   1342  CD2 LEU A  90      -8.649  63.902 -19.061  1.00  2.32           C  
ATOM   1343  H   LEU A  90      -7.485  60.595 -15.710  1.00  2.32           H  
ATOM   1344  HA  LEU A  90      -9.660  60.566 -17.434  1.00  2.32           H  
ATOM   1345 1HB  LEU A  90      -9.117  62.422 -16.069  1.00  2.32           H  
ATOM   1346 2HB  LEU A  90      -7.670  62.792 -16.904  1.00  2.32           H  
ATOM   1347  HG  LEU A  90     -10.353  62.944 -18.234  1.00  2.32           H  
ATOM   1348 1HD1 LEU A  90     -10.448  65.283 -17.584  1.00  2.32           H  
ATOM   1349 2HD1 LEU A  90     -10.461  64.232 -16.165  1.00  2.32           H  
ATOM   1350 3HD1 LEU A  90      -8.974  65.082 -16.621  1.00  2.32           H  
ATOM   1351 1HD2 LEU A  90      -9.237  64.616 -19.641  1.00  2.32           H  
ATOM   1352 2HD2 LEU A  90      -7.745  64.386 -18.698  1.00  2.32           H  
ATOM   1353 3HD2 LEU A  90      -8.379  63.072 -19.696  1.00  2.32           H  
ATOM   1354  N   PRO A  91      -6.891  60.862 -19.362  1.00  2.49           N  
ATOM   1355  CA  PRO A  91      -6.411  60.670 -20.722  1.00  2.49           C  
ATOM   1356  C   PRO A  91      -6.023  59.228 -21.033  1.00  2.49           C  
ATOM   1357  O   PRO A  91      -5.452  58.965 -22.092  1.00  2.49           O  
ATOM   1358  CB  PRO A  91      -5.182  61.564 -20.754  1.00  2.49           C  
ATOM   1359  CG  PRO A  91      -4.629  61.423 -19.372  1.00  2.49           C  
ATOM   1360  CD  PRO A  91      -5.840  61.330 -18.470  1.00  2.49           C  
ATOM   1361  HA  PRO A  91      -7.173  61.026 -21.429  1.00  2.49           H  
ATOM   1362 1HB  PRO A  91      -4.485  61.226 -21.538  1.00  2.49           H  
ATOM   1363 2HB  PRO A  91      -5.471  62.598 -20.997  1.00  2.49           H  
ATOM   1364 1HG  PRO A  91      -4.007  60.516 -19.303  1.00  2.49           H  
ATOM   1365 2HG  PRO A  91      -3.985  62.273 -19.115  1.00  2.49           H  
ATOM   1366 1HD  PRO A  91      -5.627  60.616 -17.699  1.00  2.49           H  
ATOM   1367 2HD  PRO A  91      -6.033  62.315 -18.098  1.00  2.49           H  
ATOM   1368  N   THR A  92      -6.264  58.309 -20.097  1.00  2.62           N  
ATOM   1369  CA  THR A  92      -5.805  56.942 -20.267  1.00  2.62           C  
ATOM   1370  C   THR A  92      -6.987  56.012 -20.456  1.00  2.62           C  
ATOM   1371  O   THR A  92      -7.002  55.191 -21.376  1.00  2.62           O  
ATOM   1372  CB  THR A  92      -4.995  56.444 -19.055  1.00  2.62           C  
ATOM   1373  OG1 THR A  92      -3.846  57.282 -18.824  1.00  2.62           O  
ATOM   1374  CG2 THR A  92      -4.524  55.030 -19.318  1.00  2.62           C  
ATOM   1375  H   THR A  92      -6.787  58.534 -19.258  1.00  2.62           H  
ATOM   1376  HA  THR A  92      -5.177  56.884 -21.155  1.00  2.62           H  
ATOM   1377  HB  THR A  92      -5.620  56.448 -18.171  1.00  2.62           H  
ATOM   1378  HG1 THR A  92      -4.051  57.907 -18.085  1.00  2.62           H  
ATOM   1379 1HG2 THR A  92      -3.962  54.670 -18.458  1.00  2.62           H  
ATOM   1380 2HG2 THR A  92      -5.386  54.391 -19.483  1.00  2.62           H  
ATOM   1381 3HG2 THR A  92      -3.889  55.015 -20.199  1.00  2.62           H  
ATOM   1382  N   PHE A  93      -7.985  56.140 -19.584  1.00  2.67           N  
ATOM   1383  CA  PHE A  93      -9.122  55.250 -19.638  1.00  2.67           C  
ATOM   1384  C   PHE A  93     -10.436  55.948 -19.939  1.00  2.67           C  
ATOM   1385  O   PHE A  93     -11.212  55.466 -20.754  1.00  2.67           O  
ATOM   1386  CB  PHE A  93      -9.282  54.555 -18.292  1.00  2.67           C  
ATOM   1387  CG  PHE A  93      -8.090  53.774 -17.884  1.00  2.67           C  
ATOM   1388  CD1 PHE A  93      -7.296  54.232 -16.851  1.00  2.67           C  
ATOM   1389  CD2 PHE A  93      -7.741  52.602 -18.525  1.00  2.67           C  
ATOM   1390  CE1 PHE A  93      -6.177  53.536 -16.455  1.00  2.67           C  
ATOM   1391  CE2 PHE A  93      -6.620  51.896 -18.136  1.00  2.67           C  
ATOM   1392  CZ  PHE A  93      -5.837  52.364 -17.097  1.00  2.67           C  
ATOM   1393  H   PHE A  93      -7.938  56.845 -18.859  1.00  2.67           H  
ATOM   1394  HA  PHE A  93      -8.945  54.503 -20.413  1.00  2.67           H  
ATOM   1395 1HB  PHE A  93      -9.479  55.305 -17.525  1.00  2.67           H  
ATOM   1396 2HB  PHE A  93     -10.140  53.887 -18.325  1.00  2.67           H  
ATOM   1397  HD1 PHE A  93      -7.572  55.155 -16.353  1.00  2.67           H  
ATOM   1398  HD2 PHE A  93      -8.359  52.237 -19.347  1.00  2.67           H  
ATOM   1399  HE1 PHE A  93      -5.563  53.914 -15.637  1.00  2.67           H  
ATOM   1400  HE2 PHE A  93      -6.351  50.973 -18.647  1.00  2.67           H  
ATOM   1401  HZ  PHE A  93      -4.952  51.810 -16.787  1.00  2.67           H  
ATOM   1402  N   ILE A  94     -10.699  57.105 -19.348  1.00  2.65           N  
ATOM   1403  CA  ILE A  94     -12.063  57.602 -19.535  1.00  2.65           C  
ATOM   1404  C   ILE A  94     -12.232  58.521 -20.715  1.00  2.65           C  
ATOM   1405  O   ILE A  94     -13.067  58.245 -21.576  1.00  2.65           O  
ATOM   1406  CB  ILE A  94     -12.609  58.267 -18.293  1.00  2.65           C  
ATOM   1407  CG1 ILE A  94     -12.569  57.273 -17.138  1.00  2.65           C  
ATOM   1408  CG2 ILE A  94     -14.036  58.716 -18.596  1.00  2.65           C  
ATOM   1409  CD1 ILE A  94     -13.338  56.002 -17.409  1.00  2.65           C  
ATOM   1410  H   ILE A  94     -10.015  57.559 -18.742  1.00  2.65           H  
ATOM   1411  HA  ILE A  94     -12.705  56.743 -19.712  1.00  2.65           H  
ATOM   1412  HB  ILE A  94     -11.989  59.107 -18.021  1.00  2.65           H  
ATOM   1413 1HG1 ILE A  94     -11.529  57.020 -16.929  1.00  2.65           H  
ATOM   1414 2HG1 ILE A  94     -12.993  57.739 -16.260  1.00  2.65           H  
ATOM   1415 1HG2 ILE A  94     -14.482  59.179 -17.741  1.00  2.65           H  
ATOM   1416 2HG2 ILE A  94     -14.027  59.424 -19.424  1.00  2.65           H  
ATOM   1417 3HG2 ILE A  94     -14.630  57.847 -18.873  1.00  2.65           H  
ATOM   1418 1HD1 ILE A  94     -13.268  55.344 -16.544  1.00  2.65           H  
ATOM   1419 2HD1 ILE A  94     -14.385  56.243 -17.596  1.00  2.65           H  
ATOM   1420 3HD1 ILE A  94     -12.923  55.497 -18.280  1.00  2.65           H  
ATOM   1421  N   THR A  95     -11.412  59.566 -20.838  1.00  2.58           N  
ATOM   1422  CA  THR A  95     -11.564  60.389 -22.025  1.00  2.58           C  
ATOM   1423  C   THR A  95     -10.822  59.637 -23.113  1.00  2.58           C  
ATOM   1424  O   THR A  95     -10.983  59.905 -24.296  1.00  2.58           O  
ATOM   1425  CB  THR A  95     -11.043  61.832 -21.870  1.00  2.58           C  
ATOM   1426  OG1 THR A  95      -9.651  61.830 -21.635  1.00  2.58           O  
ATOM   1427  CG2 THR A  95     -11.758  62.495 -20.716  1.00  2.58           C  
ATOM   1428  H   THR A  95     -10.702  59.790 -20.147  1.00  2.58           H  
ATOM   1429  HA  THR A  95     -12.616  60.448 -22.290  1.00  2.58           H  
ATOM   1430  HB  THR A  95     -11.241  62.385 -22.781  1.00  2.58           H  
ATOM   1431  HG1 THR A  95      -9.465  61.201 -20.930  1.00  2.58           H  
ATOM   1432 1HG2 THR A  95     -11.404  63.519 -20.598  1.00  2.58           H  
ATOM   1433 2HG2 THR A  95     -12.830  62.504 -20.906  1.00  2.58           H  
ATOM   1434 3HG2 THR A  95     -11.555  61.926 -19.825  1.00  2.58           H  
ATOM   1435  N   GLY A  96     -10.006  58.664 -22.688  1.00  2.49           N  
ATOM   1436  CA  GLY A  96      -9.299  57.778 -23.589  1.00  2.49           C  
ATOM   1437  C   GLY A  96     -10.344  57.015 -24.398  1.00  2.49           C  
ATOM   1438  O   GLY A  96     -10.407  57.149 -25.620  1.00  2.49           O  
ATOM   1439  H   GLY A  96      -9.901  58.533 -21.694  1.00  2.49           H  
ATOM   1440 1HA  GLY A  96      -8.647  58.350 -24.248  1.00  2.49           H  
ATOM   1441 2HA  GLY A  96      -8.681  57.083 -23.018  1.00  2.49           H  
ATOM   1442  N   LEU A  97     -11.231  56.277 -23.711  1.00  2.40           N  
ATOM   1443  CA  LEU A  97     -12.273  55.537 -24.407  1.00  2.40           C  
ATOM   1444  C   LEU A  97     -13.250  56.439 -25.151  1.00  2.40           C  
ATOM   1445  O   LEU A  97     -13.643  56.122 -26.278  1.00  2.40           O  
ATOM   1446  CB  LEU A  97     -13.022  54.654 -23.415  1.00  2.40           C  
ATOM   1447  CG  LEU A  97     -12.217  53.464 -22.874  1.00  2.40           C  
ATOM   1448  CD1 LEU A  97     -12.988  52.805 -21.743  1.00  2.40           C  
ATOM   1449  CD2 LEU A  97     -11.966  52.490 -24.005  1.00  2.40           C  
ATOM   1450  H   LEU A  97     -11.172  56.184 -22.696  1.00  2.40           H  
ATOM   1451  HA  LEU A  97     -11.788  54.890 -25.138  1.00  2.40           H  
ATOM   1452 1HB  LEU A  97     -13.313  55.270 -22.560  1.00  2.40           H  
ATOM   1453 2HB  LEU A  97     -13.922  54.272 -23.889  1.00  2.40           H  
ATOM   1454  HG  LEU A  97     -11.262  53.809 -22.488  1.00  2.40           H  
ATOM   1455 1HD1 LEU A  97     -12.416  51.964 -21.356  1.00  2.40           H  
ATOM   1456 2HD1 LEU A  97     -13.146  53.537 -20.946  1.00  2.40           H  
ATOM   1457 3HD1 LEU A  97     -13.948  52.454 -22.113  1.00  2.40           H  
ATOM   1458 1HD2 LEU A  97     -11.390  51.642 -23.635  1.00  2.40           H  
ATOM   1459 2HD2 LEU A  97     -12.919  52.138 -24.399  1.00  2.40           H  
ATOM   1460 3HD2 LEU A  97     -11.407  52.991 -24.798  1.00  2.40           H  
ATOM   1461  N   VAL A  98     -13.609  57.586 -24.569  1.00  2.32           N  
ATOM   1462  CA  VAL A  98     -14.531  58.476 -25.261  1.00  2.32           C  
ATOM   1463  C   VAL A  98     -13.905  58.985 -26.550  1.00  2.32           C  
ATOM   1464  O   VAL A  98     -14.554  58.967 -27.597  1.00  2.32           O  
ATOM   1465  CB  VAL A  98     -14.915  59.662 -24.382  1.00  2.32           C  
ATOM   1466  CG1 VAL A  98     -15.698  60.655 -25.175  1.00  2.32           C  
ATOM   1467  CG2 VAL A  98     -15.729  59.187 -23.214  1.00  2.32           C  
ATOM   1468  H   VAL A  98     -13.278  57.823 -23.631  1.00  2.32           H  
ATOM   1469  HA  VAL A  98     -15.435  57.919 -25.505  1.00  2.32           H  
ATOM   1470  HB  VAL A  98     -14.014  60.150 -24.037  1.00  2.32           H  
ATOM   1471 1HG1 VAL A  98     -15.942  61.488 -24.536  1.00  2.32           H  
ATOM   1472 2HG1 VAL A  98     -15.103  61.000 -26.010  1.00  2.32           H  
ATOM   1473 3HG1 VAL A  98     -16.610  60.195 -25.542  1.00  2.32           H  
ATOM   1474 1HG2 VAL A  98     -15.979  60.038 -22.588  1.00  2.32           H  
ATOM   1475 2HG2 VAL A  98     -16.638  58.711 -23.577  1.00  2.32           H  
ATOM   1476 3HG2 VAL A  98     -15.164  58.474 -22.638  1.00  2.32           H  
ATOM   1477  N   HIS A  99     -12.636  59.405 -26.479  1.00  2.26           N  
ATOM   1478  CA  HIS A  99     -11.889  59.884 -27.629  1.00  2.26           C  
ATOM   1479  C   HIS A  99     -11.809  58.793 -28.670  1.00  2.26           C  
ATOM   1480  O   HIS A  99     -12.026  59.060 -29.846  1.00  2.26           O  
ATOM   1481  CB  HIS A  99     -10.484  60.353 -27.250  1.00  2.26           C  
ATOM   1482  CG  HIS A  99      -9.681  60.892 -28.409  1.00  2.26           C  
ATOM   1483  ND1 HIS A  99      -9.935  62.127 -28.989  1.00  2.26           N  
ATOM   1484  CD2 HIS A  99      -8.629  60.371 -29.084  1.00  2.26           C  
ATOM   1485  CE1 HIS A  99      -9.071  62.336 -29.968  1.00  2.26           C  
ATOM   1486  NE2 HIS A  99      -8.267  61.292 -30.045  1.00  2.26           N  
ATOM   1487  H   HIS A  99     -12.152  59.403 -25.586  1.00  2.26           H  
ATOM   1488  HA  HIS A  99     -12.408  60.729 -28.074  1.00  2.26           H  
ATOM   1489 1HB  HIS A  99     -10.557  61.136 -26.494  1.00  2.26           H  
ATOM   1490 2HB  HIS A  99      -9.933  59.522 -26.806  1.00  2.26           H  
ATOM   1491  HD2 HIS A  99      -8.157  59.403 -28.894  1.00  2.26           H  
ATOM   1492  HE1 HIS A  99      -9.025  63.221 -30.605  1.00  2.26           H  
ATOM   1493  HE2 HIS A  99      -7.507  61.186 -30.703  1.00  2.26           H  
ATOM   1494  N   ASP A 100     -11.470  57.563 -28.261  1.00  2.20           N  
ATOM   1495  CA  ASP A 100     -11.397  56.468 -29.218  1.00  2.20           C  
ATOM   1496  C   ASP A 100     -12.754  56.244 -29.887  1.00  2.20           C  
ATOM   1497  O   ASP A 100     -12.807  55.907 -31.069  1.00  2.20           O  
ATOM   1498  CB  ASP A 100     -10.888  55.183 -28.566  1.00  2.20           C  
ATOM   1499  CG  ASP A 100      -9.372  55.228 -28.262  1.00  2.20           C  
ATOM   1500  OD1 ASP A 100      -8.716  56.125 -28.749  1.00  2.20           O  
ATOM   1501  OD2 ASP A 100      -8.884  54.341 -27.597  1.00  2.20           O  
ATOM   1502  H   ASP A 100     -11.265  57.390 -27.276  1.00  2.20           H  
ATOM   1503  HA  ASP A 100     -10.683  56.743 -29.990  1.00  2.20           H  
ATOM   1504 1HB  ASP A 100     -11.425  55.028 -27.630  1.00  2.20           H  
ATOM   1505 2HB  ASP A 100     -11.101  54.334 -29.213  1.00  2.20           H  
ATOM   1506  N   GLY A 101     -13.852  56.433 -29.151  1.00  2.15           N  
ATOM   1507  CA  GLY A 101     -15.195  56.338 -29.718  1.00  2.15           C  
ATOM   1508  C   GLY A 101     -15.374  57.411 -30.797  1.00  2.15           C  
ATOM   1509  O   GLY A 101     -15.690  57.122 -31.957  1.00  2.15           O  
ATOM   1510  H   GLY A 101     -13.757  56.649 -28.158  1.00  2.15           H  
ATOM   1511 1HA  GLY A 101     -15.353  55.346 -30.140  1.00  2.15           H  
ATOM   1512 2HA  GLY A 101     -15.928  56.485 -28.925  1.00  2.15           H  
ATOM   1513  N   ILE A 102     -15.090  58.660 -30.424  1.00  2.09           N  
ATOM   1514  CA  ILE A 102     -15.225  59.807 -31.318  1.00  2.09           C  
ATOM   1515  C   ILE A 102     -14.358  59.620 -32.551  1.00  2.09           C  
ATOM   1516  O   ILE A 102     -14.778  59.882 -33.679  1.00  2.09           O  
ATOM   1517  CB  ILE A 102     -14.783  61.102 -30.571  1.00  2.09           C  
ATOM   1518  CG1 ILE A 102     -15.776  61.440 -29.474  1.00  2.09           C  
ATOM   1519  CG2 ILE A 102     -14.590  62.277 -31.480  1.00  2.09           C  
ATOM   1520  CD1 ILE A 102     -15.312  62.508 -28.526  1.00  2.09           C  
ATOM   1521  H   ILE A 102     -14.798  58.816 -29.458  1.00  2.09           H  
ATOM   1522  HA  ILE A 102     -16.261  59.893 -31.631  1.00  2.09           H  
ATOM   1523  HB  ILE A 102     -13.834  60.895 -30.087  1.00  2.09           H  
ATOM   1524 1HG1 ILE A 102     -16.706  61.765 -29.932  1.00  2.09           H  
ATOM   1525 2HG1 ILE A 102     -15.965  60.542 -28.899  1.00  2.09           H  
ATOM   1526 1HG2 ILE A 102     -14.249  63.127 -30.893  1.00  2.09           H  
ATOM   1527 2HG2 ILE A 102     -13.847  62.045 -32.244  1.00  2.09           H  
ATOM   1528 3HG2 ILE A 102     -15.507  62.522 -31.929  1.00  2.09           H  
ATOM   1529 1HD1 ILE A 102     -16.078  62.679 -27.770  1.00  2.09           H  
ATOM   1530 2HD1 ILE A 102     -14.391  62.188 -28.042  1.00  2.09           H  
ATOM   1531 3HD1 ILE A 102     -15.132  63.429 -29.076  1.00  2.09           H  
ATOM   1532  N   ARG A 103     -13.127  59.193 -32.333  1.00  2.02           N  
ATOM   1533  CA  ARG A 103     -12.166  58.974 -33.383  1.00  2.02           C  
ATOM   1534  C   ARG A 103     -12.501  57.775 -34.288  1.00  2.02           C  
ATOM   1535  O   ARG A 103     -12.538  57.910 -35.501  1.00  2.02           O  
ATOM   1536  CB  ARG A 103     -10.787  58.821 -32.770  1.00  2.02           C  
ATOM   1537  CG  ARG A 103      -9.708  58.768 -33.761  1.00  2.02           C  
ATOM   1538  CD  ARG A 103      -8.330  58.766 -33.193  1.00  2.02           C  
ATOM   1539  NE  ARG A 103      -7.346  59.005 -34.262  1.00  2.02           N  
ATOM   1540  CZ  ARG A 103      -6.776  58.072 -35.075  1.00  2.02           C  
ATOM   1541  NH1 ARG A 103      -7.042  56.789 -34.939  1.00  2.02           N  
ATOM   1542  NH2 ARG A 103      -5.963  58.473 -36.033  1.00  2.02           N  
ATOM   1543  H   ARG A 103     -12.841  59.008 -31.381  1.00  2.02           H  
ATOM   1544  HA  ARG A 103     -12.147  59.876 -34.003  1.00  2.02           H  
ATOM   1545 1HB  ARG A 103     -10.593  59.652 -32.087  1.00  2.02           H  
ATOM   1546 2HB  ARG A 103     -10.757  57.905 -32.182  1.00  2.02           H  
ATOM   1547 1HG  ARG A 103      -9.839  57.830 -34.266  1.00  2.02           H  
ATOM   1548 2HG  ARG A 103      -9.807  59.591 -34.463  1.00  2.02           H  
ATOM   1549 1HD  ARG A 103      -8.237  59.558 -32.456  1.00  2.02           H  
ATOM   1550 2HD  ARG A 103      -8.120  57.802 -32.733  1.00  2.02           H  
ATOM   1551  HE  ARG A 103      -7.139  59.996 -34.465  1.00  2.02           H  
ATOM   1552 1HH1 ARG A 103      -7.673  56.476 -34.218  1.00  2.02           H  
ATOM   1553 2HH1 ARG A 103      -6.612  56.117 -35.564  1.00  2.02           H  
ATOM   1554 1HH2 ARG A 103      -5.746  59.454 -36.118  1.00  2.02           H  
ATOM   1555 2HH2 ARG A 103      -5.575  57.806 -36.711  1.00  2.02           H  
ATOM   1556  N   GLY A 104     -12.829  56.619 -33.714  1.00  1.94           N  
ATOM   1557  CA  GLY A 104     -13.148  55.428 -34.510  1.00  1.94           C  
ATOM   1558  C   GLY A 104     -14.331  55.669 -35.447  1.00  1.94           C  
ATOM   1559  O   GLY A 104     -14.351  55.194 -36.596  1.00  1.94           O  
ATOM   1560  H   GLY A 104     -12.834  56.532 -32.708  1.00  1.94           H  
ATOM   1561 1HA  GLY A 104     -12.273  55.123 -35.081  1.00  1.94           H  
ATOM   1562 2HA  GLY A 104     -13.384  54.611 -33.831  1.00  1.94           H  
ATOM   1563  N   ASN A 105     -15.281  56.494 -34.978  1.00  1.87           N  
ATOM   1564  CA  ASN A 105     -16.475  56.858 -35.727  1.00  1.87           C  
ATOM   1565  C   ASN A 105     -16.143  57.570 -37.027  1.00  1.87           C  
ATOM   1566  O   ASN A 105     -16.954  57.585 -37.951  1.00  1.87           O  
ATOM   1567  CB  ASN A 105     -17.404  57.735 -34.904  1.00  1.87           C  
ATOM   1568  CG  ASN A 105     -18.134  56.978 -33.851  1.00  1.87           C  
ATOM   1569  OD1 ASN A 105     -18.225  55.752 -33.907  1.00  1.87           O  
ATOM   1570  ND2 ASN A 105     -18.667  57.684 -32.897  1.00  1.87           N  
ATOM   1571  H   ASN A 105     -15.200  56.844 -34.021  1.00  1.87           H  
ATOM   1572  HA  ASN A 105     -17.016  55.954 -35.967  1.00  1.87           H  
ATOM   1573 1HB  ASN A 105     -16.823  58.524 -34.424  1.00  1.87           H  
ATOM   1574 2HB  ASN A 105     -18.128  58.217 -35.562  1.00  1.87           H  
ATOM   1575 1HD2 ASN A 105     -19.169  57.218 -32.161  1.00  1.87           H  
ATOM   1576 2HD2 ASN A 105     -18.568  58.676 -32.917  1.00  1.87           H  
ATOM   1577  N   VAL A 106     -14.974  58.202 -37.092  1.00  1.80           N  
ATOM   1578  CA  VAL A 106     -14.612  58.953 -38.271  1.00  1.80           C  
ATOM   1579  C   VAL A 106     -13.391  58.388 -38.993  1.00  1.80           C  
ATOM   1580  O   VAL A 106     -13.277  58.545 -40.197  1.00  1.80           O  
ATOM   1581  CB  VAL A 106     -14.407  60.400 -37.824  1.00  1.80           C  
ATOM   1582  CG1 VAL A 106     -15.686  60.865 -37.267  1.00  1.80           C  
ATOM   1583  CG2 VAL A 106     -13.383  60.497 -36.761  1.00  1.80           C  
ATOM   1584  H   VAL A 106     -14.316  58.148 -36.319  1.00  1.80           H  
ATOM   1585  HA  VAL A 106     -15.453  58.929 -38.965  1.00  1.80           H  
ATOM   1586  HB  VAL A 106     -14.136  61.026 -38.672  1.00  1.80           H  
ATOM   1587 1HG1 VAL A 106     -15.563  61.836 -36.935  1.00  1.80           H  
ATOM   1588 2HG1 VAL A 106     -16.452  60.817 -38.012  1.00  1.80           H  
ATOM   1589 3HG1 VAL A 106     -15.961  60.250 -36.424  1.00  1.80           H  
ATOM   1590 1HG2 VAL A 106     -13.297  61.513 -36.422  1.00  1.80           H  
ATOM   1591 2HG2 VAL A 106     -13.709  59.895 -35.940  1.00  1.80           H  
ATOM   1592 3HG2 VAL A 106     -12.423  60.155 -37.122  1.00  1.80           H  
ATOM   1593  N   VAL A 107     -12.524  57.684 -38.259  1.00  1.73           N  
ATOM   1594  CA  VAL A 107     -11.286  57.064 -38.743  1.00  1.73           C  
ATOM   1595  C   VAL A 107     -11.412  55.945 -39.771  1.00  1.73           C  
ATOM   1596  O   VAL A 107     -10.520  55.779 -40.617  1.00  1.73           O  
ATOM   1597  CB  VAL A 107     -10.400  56.675 -37.587  1.00  1.73           C  
ATOM   1598  CG1 VAL A 107      -9.305  55.791 -38.024  1.00  1.73           C  
ATOM   1599  CG2 VAL A 107      -9.797  57.946 -37.106  1.00  1.73           C  
ATOM   1600  H   VAL A 107     -12.711  57.612 -37.266  1.00  1.73           H  
ATOM   1601  HA  VAL A 107     -10.714  57.859 -39.200  1.00  1.73           H  
ATOM   1602  HB  VAL A 107     -10.971  56.182 -36.807  1.00  1.73           H  
ATOM   1603 1HG1 VAL A 107      -8.654  55.557 -37.185  1.00  1.73           H  
ATOM   1604 2HG1 VAL A 107      -9.739  54.897 -38.391  1.00  1.73           H  
ATOM   1605 3HG1 VAL A 107      -8.740  56.246 -38.785  1.00  1.73           H  
ATOM   1606 1HG2 VAL A 107      -9.155  57.730 -36.321  1.00  1.73           H  
ATOM   1607 2HG2 VAL A 107      -9.235  58.417 -37.902  1.00  1.73           H  
ATOM   1608 3HG2 VAL A 107     -10.568  58.631 -36.776  1.00  1.73           H  
ATOM   1609  N   ILE A 108     -12.466  55.124 -39.663  1.00  1.67           N  
ATOM   1610  CA  ILE A 108     -12.731  53.988 -40.588  1.00  1.67           C  
ATOM   1611  C   ILE A 108     -11.503  53.184 -41.116  1.00  1.67           C  
ATOM   1612  O   ILE A 108     -11.538  52.632 -42.219  1.00  1.67           O  
ATOM   1613  CB  ILE A 108     -13.560  54.485 -41.823  1.00  1.67           C  
ATOM   1614  CG1 ILE A 108     -12.804  55.550 -42.662  1.00  1.67           C  
ATOM   1615  CG2 ILE A 108     -14.860  55.097 -41.359  1.00  1.67           C  
ATOM   1616  CD1 ILE A 108     -13.475  55.908 -44.002  1.00  1.67           C  
ATOM   1617  H   ILE A 108     -13.120  55.288 -38.889  1.00  1.67           H  
ATOM   1618  HA  ILE A 108     -13.365  53.283 -40.047  1.00  1.67           H  
ATOM   1619  HB  ILE A 108     -13.779  53.634 -42.472  1.00  1.67           H  
ATOM   1620 1HG1 ILE A 108     -12.752  56.475 -42.095  1.00  1.67           H  
ATOM   1621 2HG1 ILE A 108     -11.795  55.199 -42.850  1.00  1.67           H  
ATOM   1622 1HG2 ILE A 108     -15.456  55.419 -42.217  1.00  1.67           H  
ATOM   1623 2HG2 ILE A 108     -15.389  54.365 -40.813  1.00  1.67           H  
ATOM   1624 3HG2 ILE A 108     -14.660  55.960 -40.718  1.00  1.67           H  
ATOM   1625 1HD1 ILE A 108     -12.879  56.677 -44.508  1.00  1.67           H  
ATOM   1626 2HD1 ILE A 108     -13.540  55.030 -44.630  1.00  1.67           H  
ATOM   1627 3HD1 ILE A 108     -14.479  56.296 -43.821  1.00  1.67           H  
ATOM   1628  N   ASP A 109     -10.456  53.092 -40.287  1.00  1.63           N  
ATOM   1629  CA  ASP A 109      -9.201  52.363 -40.538  1.00  1.63           C  
ATOM   1630  C   ASP A 109      -9.384  50.867 -40.734  1.00  1.63           C  
ATOM   1631  O   ASP A 109      -8.597  50.209 -41.412  1.00  1.63           O  
ATOM   1632  CB  ASP A 109      -8.270  52.548 -39.344  1.00  1.63           C  
ATOM   1633  CG  ASP A 109      -8.908  52.031 -37.997  1.00  1.63           C  
ATOM   1634  OD1 ASP A 109     -10.086  51.643 -37.976  1.00  1.63           O  
ATOM   1635  OD2 ASP A 109      -8.214  52.059 -37.011  1.00  1.63           O  
ATOM   1636  H   ASP A 109     -10.540  53.601 -39.424  1.00  1.63           H  
ATOM   1637  HA  ASP A 109      -8.740  52.771 -41.431  1.00  1.63           H  
ATOM   1638 1HB  ASP A 109      -7.353  51.988 -39.523  1.00  1.63           H  
ATOM   1639 2HB  ASP A 109      -7.988  53.591 -39.249  1.00  1.63           H  
ATOM   1640  N   SER A 110     -10.439  50.348 -40.140  1.00  1.62           N  
ATOM   1641  CA  SER A 110     -10.761  48.938 -40.192  1.00  1.62           C  
ATOM   1642  C   SER A 110     -12.258  48.668 -40.241  1.00  1.62           C  
ATOM   1643  O   SER A 110     -13.077  49.453 -39.765  1.00  1.62           O  
ATOM   1644  CB  SER A 110     -10.174  48.280 -38.962  1.00  1.62           C  
ATOM   1645  OG  SER A 110     -10.771  48.800 -37.795  1.00  1.62           O  
ATOM   1646  H   SER A 110     -10.960  50.979 -39.538  1.00  1.62           H  
ATOM   1647  HA  SER A 110     -10.305  48.514 -41.090  1.00  1.62           H  
ATOM   1648 1HB  SER A 110     -10.332  47.205 -39.011  1.00  1.62           H  
ATOM   1649 2HB  SER A 110      -9.099  48.458 -38.933  1.00  1.62           H  
ATOM   1650  HG  SER A 110     -10.525  49.775 -37.764  1.00  1.62           H  
ATOM   1651  N   GLU A 111     -12.600  47.473 -40.708  1.00  1.62           N  
ATOM   1652  CA  GLU A 111     -13.978  46.996 -40.821  1.00  1.62           C  
ATOM   1653  C   GLU A 111     -14.731  46.993 -39.498  1.00  1.62           C  
ATOM   1654  O   GLU A 111     -15.953  47.123 -39.462  1.00  1.62           O  
ATOM   1655  CB  GLU A 111     -13.987  45.589 -41.408  1.00  1.62           C  
ATOM   1656  CG  GLU A 111     -15.355  45.075 -41.785  1.00  1.62           C  
ATOM   1657  CD  GLU A 111     -15.312  43.738 -42.476  1.00  1.62           C  
ATOM   1658  OE1 GLU A 111     -14.241  43.202 -42.638  1.00  1.62           O  
ATOM   1659  OE2 GLU A 111     -16.356  43.255 -42.850  1.00  1.62           O  
ATOM   1660  H   GLU A 111     -11.864  46.875 -41.055  1.00  1.62           H  
ATOM   1661  HA  GLU A 111     -14.509  47.662 -41.498  1.00  1.62           H  
ATOM   1662 1HB  GLU A 111     -13.351  45.548 -42.283  1.00  1.62           H  
ATOM   1663 2HB  GLU A 111     -13.573  44.898 -40.674  1.00  1.62           H  
ATOM   1664 1HG  GLU A 111     -15.967  44.998 -40.886  1.00  1.62           H  
ATOM   1665 2HG  GLU A 111     -15.820  45.794 -42.445  1.00  1.62           H  
ATOM   1666  N   LYS A 112     -14.001  46.774 -38.412  1.00  1.61           N  
ATOM   1667  CA  LYS A 112     -14.597  46.683 -37.093  1.00  1.61           C  
ATOM   1668  C   LYS A 112     -14.904  48.050 -36.478  1.00  1.61           C  
ATOM   1669  O   LYS A 112     -15.558  48.125 -35.439  1.00  1.61           O  
ATOM   1670  CB  LYS A 112     -13.675  45.896 -36.163  1.00  1.61           C  
ATOM   1671  CG  LYS A 112     -13.508  44.427 -36.547  1.00  1.61           C  
ATOM   1672  CD  LYS A 112     -12.561  43.701 -35.593  1.00  1.61           C  
ATOM   1673  CE  LYS A 112     -12.393  42.235 -35.986  1.00  1.61           C  
ATOM   1674  NZ  LYS A 112     -11.442  41.522 -35.087  1.00  1.61           N  
ATOM   1675  H   LYS A 112     -13.001  46.682 -38.509  1.00  1.61           H  
ATOM   1676  HA  LYS A 112     -15.540  46.144 -37.184  1.00  1.61           H  
ATOM   1677 1HB  LYS A 112     -12.686  46.359 -36.162  1.00  1.61           H  
ATOM   1678 2HB  LYS A 112     -14.059  45.941 -35.145  1.00  1.61           H  
ATOM   1679 1HG  LYS A 112     -14.481  43.937 -36.523  1.00  1.61           H  
ATOM   1680 2HG  LYS A 112     -13.113  44.363 -37.561  1.00  1.61           H  
ATOM   1681 1HD  LYS A 112     -11.585  44.189 -35.605  1.00  1.61           H  
ATOM   1682 2HD  LYS A 112     -12.959  43.749 -34.579  1.00  1.61           H  
ATOM   1683 1HE  LYS A 112     -13.361  41.740 -35.939  1.00  1.61           H  
ATOM   1684 2HE  LYS A 112     -12.017  42.182 -37.008  1.00  1.61           H  
ATOM   1685 1HZ  LYS A 112     -11.359  40.559 -35.381  1.00  1.61           H  
ATOM   1686 2HZ  LYS A 112     -10.536  41.967 -35.132  1.00  1.61           H  
ATOM   1687 3HZ  LYS A 112     -11.785  41.555 -34.138  1.00  1.61           H  
ATOM   1688  N   ALA A 113     -14.395  49.135 -37.064  1.00  1.59           N  
ATOM   1689  CA  ALA A 113     -14.660  50.449 -36.497  1.00  1.59           C  
ATOM   1690  C   ALA A 113     -16.150  50.748 -36.585  1.00  1.59           C  
ATOM   1691  O   ALA A 113     -16.765  50.544 -37.636  1.00  1.59           O  
ATOM   1692  CB  ALA A 113     -13.864  51.530 -37.230  1.00  1.59           C  
ATOM   1693  H   ALA A 113     -13.859  49.068 -37.930  1.00  1.59           H  
ATOM   1694  HA  ALA A 113     -14.372  50.437 -35.447  1.00  1.59           H  
ATOM   1695 1HB  ALA A 113     -14.070  52.503 -36.786  1.00  1.59           H  
ATOM   1696 2HB  ALA A 113     -12.794  51.312 -37.154  1.00  1.59           H  
ATOM   1697 3HB  ALA A 113     -14.151  51.539 -38.280  1.00  1.59           H  
ATOM   1698  N   ASP A 114     -16.706  51.378 -35.557  1.00  1.54           N  
ATOM   1699  CA  ASP A 114     -18.117  51.760 -35.602  1.00  1.54           C  
ATOM   1700  C   ASP A 114     -18.366  52.678 -36.795  1.00  1.54           C  
ATOM   1701  O   ASP A 114     -19.401  52.596 -37.466  1.00  1.54           O  
ATOM   1702  CB  ASP A 114     -18.514  52.435 -34.290  1.00  1.54           C  
ATOM   1703  CG  ASP A 114     -18.610  51.437 -33.121  1.00  1.54           C  
ATOM   1704  OD1 ASP A 114     -18.652  50.259 -33.371  1.00  1.54           O  
ATOM   1705  OD2 ASP A 114     -18.614  51.863 -31.993  1.00  1.54           O  
ATOM   1706  H   ASP A 114     -16.167  51.547 -34.720  1.00  1.54           H  
ATOM   1707  HA  ASP A 114     -18.720  50.859 -35.729  1.00  1.54           H  
ATOM   1708 1HB  ASP A 114     -17.775  53.196 -34.036  1.00  1.54           H  
ATOM   1709 2HB  ASP A 114     -19.473  52.945 -34.409  1.00  1.54           H  
ATOM   1710  N   GLY A 115     -17.376  53.512 -37.086  1.00  1.49           N  
ATOM   1711  CA  GLY A 115     -17.435  54.424 -38.207  1.00  1.49           C  
ATOM   1712  C   GLY A 115     -17.594  53.684 -39.519  1.00  1.49           C  
ATOM   1713  O   GLY A 115     -18.185  54.208 -40.463  1.00  1.49           O  
ATOM   1714  H   GLY A 115     -16.556  53.515 -36.499  1.00  1.49           H  
ATOM   1715 1HA  GLY A 115     -18.256  55.130 -38.068  1.00  1.49           H  
ATOM   1716 2HA  GLY A 115     -16.515  55.005 -38.242  1.00  1.49           H  
ATOM   1717  N   PHE A 116     -17.023  52.481 -39.622  1.00  1.43           N  
ATOM   1718  CA  PHE A 116     -17.111  51.737 -40.854  1.00  1.43           C  
ATOM   1719  C   PHE A 116     -18.543  51.393 -41.136  1.00  1.43           C  
ATOM   1720  O   PHE A 116     -19.028  51.592 -42.250  1.00  1.43           O  
ATOM   1721  CB  PHE A 116     -16.279  50.475 -40.859  1.00  1.43           C  
ATOM   1722  CG  PHE A 116     -16.480  49.761 -42.104  1.00  1.43           C  
ATOM   1723  CD1 PHE A 116     -15.911  50.228 -43.250  1.00  1.43           C  
ATOM   1724  CD2 PHE A 116     -17.253  48.622 -42.150  1.00  1.43           C  
ATOM   1725  CE1 PHE A 116     -16.099  49.585 -44.413  1.00  1.43           C  
ATOM   1726  CE2 PHE A 116     -17.447  47.962 -43.330  1.00  1.43           C  
ATOM   1727  CZ  PHE A 116     -16.868  48.444 -44.469  1.00  1.43           C  
ATOM   1728  H   PHE A 116     -16.587  52.039 -38.821  1.00  1.43           H  
ATOM   1729  HA  PHE A 116     -16.749  52.371 -41.665  1.00  1.43           H  
ATOM   1730 1HB  PHE A 116     -15.219  50.711 -40.749  1.00  1.43           H  
ATOM   1731 2HB  PHE A 116     -16.564  49.821 -40.033  1.00  1.43           H  
ATOM   1732  HD1 PHE A 116     -15.296  51.129 -43.218  1.00  1.43           H  
ATOM   1733  HD2 PHE A 116     -17.701  48.252 -41.221  1.00  1.43           H  
ATOM   1734  HE1 PHE A 116     -15.630  49.972 -45.278  1.00  1.43           H  
ATOM   1735  HE2 PHE A 116     -18.053  47.057 -43.357  1.00  1.43           H  
ATOM   1736  HZ  PHE A 116     -17.011  47.921 -45.405  1.00  1.43           H  
ATOM   1737  N   GLU A 117     -19.225  50.846 -40.131  1.00  1.39           N  
ATOM   1738  CA  GLU A 117     -20.622  50.483 -40.353  1.00  1.39           C  
ATOM   1739  C   GLU A 117     -21.430  51.714 -40.760  1.00  1.39           C  
ATOM   1740  O   GLU A 117     -22.262  51.648 -41.672  1.00  1.39           O  
ATOM   1741  CB  GLU A 117     -21.248  49.835 -39.116  1.00  1.39           C  
ATOM   1742  CG  GLU A 117     -22.706  49.390 -39.333  1.00  1.39           C  
ATOM   1743  CD  GLU A 117     -23.310  48.662 -38.149  1.00  1.39           C  
ATOM   1744  OE1 GLU A 117     -22.636  48.477 -37.165  1.00  1.39           O  
ATOM   1745  OE2 GLU A 117     -24.458  48.293 -38.243  1.00  1.39           O  
ATOM   1746  H   GLU A 117     -18.752  50.709 -39.232  1.00  1.39           H  
ATOM   1747  HA  GLU A 117     -20.664  49.765 -41.170  1.00  1.39           H  
ATOM   1748 1HB  GLU A 117     -20.664  48.964 -38.824  1.00  1.39           H  
ATOM   1749 2HB  GLU A 117     -21.228  50.543 -38.284  1.00  1.39           H  
ATOM   1750 1HG  GLU A 117     -23.308  50.274 -39.543  1.00  1.39           H  
ATOM   1751 2HG  GLU A 117     -22.748  48.745 -40.210  1.00  1.39           H  
ATOM   1752  N   GLN A 118     -21.160  52.850 -40.102  1.00  1.39           N  
ATOM   1753  CA  GLN A 118     -21.862  54.096 -40.403  1.00  1.39           C  
ATOM   1754  C   GLN A 118     -21.564  54.584 -41.828  1.00  1.39           C  
ATOM   1755  O   GLN A 118     -22.437  55.123 -42.504  1.00  1.39           O  
ATOM   1756  CB  GLN A 118     -21.459  55.181 -39.399  1.00  1.39           C  
ATOM   1757  CG  GLN A 118     -21.946  54.937 -37.972  1.00  1.39           C  
ATOM   1758  CD  GLN A 118     -21.409  55.972 -36.963  1.00  1.39           C  
ATOM   1759  OE1 GLN A 118     -20.378  56.614 -37.183  1.00  1.39           O  
ATOM   1760  NE2 GLN A 118     -22.119  56.126 -35.854  1.00  1.39           N  
ATOM   1761  H   GLN A 118     -20.465  52.831 -39.350  1.00  1.39           H  
ATOM   1762  HA  GLN A 118     -22.934  53.916 -40.323  1.00  1.39           H  
ATOM   1763 1HB  GLN A 118     -20.376  55.256 -39.373  1.00  1.39           H  
ATOM   1764 2HB  GLN A 118     -21.844  56.143 -39.731  1.00  1.39           H  
ATOM   1765 1HG  GLN A 118     -23.035  54.978 -37.960  1.00  1.39           H  
ATOM   1766 2HG  GLN A 118     -21.606  53.949 -37.659  1.00  1.39           H  
ATOM   1767 1HE2 GLN A 118     -21.829  56.775 -35.149  1.00  1.39           H  
ATOM   1768 2HE2 GLN A 118     -22.947  55.583 -35.700  1.00  1.39           H  
ATOM   1769  N   PHE A 119     -20.325  54.403 -42.283  1.00  1.46           N  
ATOM   1770  CA  PHE A 119     -19.914  54.815 -43.622  1.00  1.46           C  
ATOM   1771  C   PHE A 119     -20.565  53.912 -44.675  1.00  1.46           C  
ATOM   1772  O   PHE A 119     -21.090  54.381 -45.694  1.00  1.46           O  
ATOM   1773  CB  PHE A 119     -18.378  54.793 -43.721  1.00  1.46           C  
ATOM   1774  CG  PHE A 119     -17.809  55.290 -45.010  1.00  1.46           C  
ATOM   1775  CD1 PHE A 119     -17.927  56.618 -45.326  1.00  1.46           C  
ATOM   1776  CD2 PHE A 119     -17.113  54.464 -45.874  1.00  1.46           C  
ATOM   1777  CE1 PHE A 119     -17.393  57.126 -46.485  1.00  1.46           C  
ATOM   1778  CE2 PHE A 119     -16.570  54.982 -47.040  1.00  1.46           C  
ATOM   1779  CZ  PHE A 119     -16.722  56.302 -47.334  1.00  1.46           C  
ATOM   1780  H   PHE A 119     -19.626  53.987 -41.670  1.00  1.46           H  
ATOM   1781  HA  PHE A 119     -20.253  55.837 -43.786  1.00  1.46           H  
ATOM   1782 1HB  PHE A 119     -17.960  55.392 -42.912  1.00  1.46           H  
ATOM   1783 2HB  PHE A 119     -18.028  53.770 -43.569  1.00  1.46           H  
ATOM   1784  HD1 PHE A 119     -18.462  57.264 -44.633  1.00  1.46           H  
ATOM   1785  HD2 PHE A 119     -16.998  53.411 -45.620  1.00  1.46           H  
ATOM   1786  HE1 PHE A 119     -17.501  58.183 -46.726  1.00  1.46           H  
ATOM   1787  HE2 PHE A 119     -16.021  54.358 -47.730  1.00  1.46           H  
ATOM   1788  HZ  PHE A 119     -16.298  56.699 -48.247  1.00  1.46           H  
ATOM   1789  N   ARG A 120     -20.498  52.599 -44.435  1.00  1.62           N  
ATOM   1790  CA  ARG A 120     -21.042  51.590 -45.333  1.00  1.62           C  
ATOM   1791  C   ARG A 120     -22.554  51.688 -45.528  1.00  1.62           C  
ATOM   1792  O   ARG A 120     -23.069  51.634 -46.650  1.00  1.62           O  
ATOM   1793  CB  ARG A 120     -20.692  50.196 -44.840  1.00  1.62           C  
ATOM   1794  CG  ARG A 120     -21.230  49.083 -45.719  1.00  1.62           C  
ATOM   1795  CD  ARG A 120     -20.705  47.766 -45.359  1.00  1.62           C  
ATOM   1796  NE  ARG A 120     -21.251  46.739 -46.231  1.00  1.62           N  
ATOM   1797  CZ  ARG A 120     -21.027  45.416 -46.112  1.00  1.62           C  
ATOM   1798  NH1 ARG A 120     -20.272  44.950 -45.143  1.00  1.62           N  
ATOM   1799  NH2 ARG A 120     -21.575  44.580 -46.975  1.00  1.62           N  
ATOM   1800  H   ARG A 120     -20.045  52.283 -43.581  1.00  1.62           H  
ATOM   1801  HA  ARG A 120     -20.559  51.717 -46.285  1.00  1.62           H  
ATOM   1802 1HB  ARG A 120     -19.607  50.093 -44.784  1.00  1.62           H  
ATOM   1803 2HB  ARG A 120     -21.085  50.056 -43.832  1.00  1.62           H  
ATOM   1804 1HG  ARG A 120     -22.307  49.047 -45.597  1.00  1.62           H  
ATOM   1805 2HG  ARG A 120     -21.029  49.269 -46.745  1.00  1.62           H  
ATOM   1806 1HD  ARG A 120     -19.627  47.769 -45.470  1.00  1.62           H  
ATOM   1807 2HD  ARG A 120     -20.972  47.531 -44.330  1.00  1.62           H  
ATOM   1808  HE  ARG A 120     -21.843  47.049 -46.996  1.00  1.62           H  
ATOM   1809 1HH1 ARG A 120     -19.858  45.579 -44.473  1.00  1.62           H  
ATOM   1810 2HH1 ARG A 120     -20.109  43.955 -45.062  1.00  1.62           H  
ATOM   1811 1HH2 ARG A 120     -22.159  44.936 -47.720  1.00  1.62           H  
ATOM   1812 2HH2 ARG A 120     -21.413  43.588 -46.889  1.00  1.62           H  
ATOM   1813  N   ASN A 121     -23.283  51.887 -44.439  1.00  1.84           N  
ATOM   1814  CA  ASN A 121     -24.735  51.912 -44.487  1.00  1.84           C  
ATOM   1815  C   ASN A 121     -25.279  53.251 -44.024  1.00  1.84           C  
ATOM   1816  O   ASN A 121     -26.252  53.312 -43.269  1.00  1.84           O  
ATOM   1817  CB  ASN A 121     -25.319  50.803 -43.650  1.00  1.84           C  
ATOM   1818  CG  ASN A 121     -24.987  49.431 -44.132  1.00  1.84           C  
ATOM   1819  OD1 ASN A 121     -25.559  48.933 -45.107  1.00  1.84           O  
ATOM   1820  ND2 ASN A 121     -24.082  48.788 -43.442  1.00  1.84           N  
ATOM   1821  H   ASN A 121     -22.827  51.959 -43.525  1.00  1.84           H  
ATOM   1822  HA  ASN A 121     -25.053  51.775 -45.519  1.00  1.84           H  
ATOM   1823 1HB  ASN A 121     -24.959  50.907 -42.624  1.00  1.84           H  
ATOM   1824 2HB  ASN A 121     -26.397  50.909 -43.636  1.00  1.84           H  
ATOM   1825 1HD2 ASN A 121     -23.837  47.851 -43.689  1.00  1.84           H  
ATOM   1826 2HD2 ASN A 121     -23.648  49.233 -42.650  1.00  1.84           H  
ATOM   1827  N   ARG A 122     -24.681  54.319 -44.534  1.00  2.11           N  
ATOM   1828  CA  ARG A 122     -24.988  55.709 -44.191  1.00  2.11           C  
ATOM   1829  C   ARG A 122     -26.474  56.056 -44.230  1.00  2.11           C  
ATOM   1830  O   ARG A 122     -26.931  56.885 -43.444  1.00  2.11           O  
ATOM   1831  CB  ARG A 122     -24.236  56.632 -45.127  1.00  2.11           C  
ATOM   1832  CG  ARG A 122     -24.451  58.127 -44.922  1.00  2.11           C  
ATOM   1833  CD  ARG A 122     -23.888  58.686 -43.647  1.00  2.11           C  
ATOM   1834  NE  ARG A 122     -24.166  60.140 -43.565  1.00  2.11           N  
ATOM   1835  CZ  ARG A 122     -23.958  60.944 -42.485  1.00  2.11           C  
ATOM   1836  NH1 ARG A 122     -23.463  60.446 -41.372  1.00  2.11           N  
ATOM   1837  NH2 ARG A 122     -24.257  62.244 -42.574  1.00  2.11           N  
ATOM   1838  H   ARG A 122     -23.904  54.152 -45.164  1.00  2.11           H  
ATOM   1839  HA  ARG A 122     -24.632  55.892 -43.178  1.00  2.11           H  
ATOM   1840 1HB  ARG A 122     -23.165  56.435 -45.032  1.00  2.11           H  
ATOM   1841 2HB  ARG A 122     -24.515  56.404 -46.157  1.00  2.11           H  
ATOM   1842 1HG  ARG A 122     -23.956  58.638 -45.728  1.00  2.11           H  
ATOM   1843 2HG  ARG A 122     -25.516  58.353 -44.956  1.00  2.11           H  
ATOM   1844 1HD  ARG A 122     -24.326  58.191 -42.787  1.00  2.11           H  
ATOM   1845 2HD  ARG A 122     -22.806  58.546 -43.634  1.00  2.11           H  
ATOM   1846  HE  ARG A 122     -24.553  60.574 -44.400  1.00  2.11           H  
ATOM   1847 1HH1 ARG A 122     -23.221  59.468 -41.322  1.00  2.11           H  
ATOM   1848 2HH1 ARG A 122     -23.308  61.049 -40.576  1.00  2.11           H  
ATOM   1849 1HH2 ARG A 122     -24.634  62.610 -43.432  1.00  2.11           H  
ATOM   1850 2HH2 ARG A 122     -24.104  62.896 -41.791  1.00  2.11           H  
ATOM   1851  N   SER A 123     -27.258  55.414 -45.095  1.00  2.33           N  
ATOM   1852  CA  SER A 123     -28.691  55.717 -45.145  1.00  2.33           C  
ATOM   1853  C   SER A 123     -29.362  55.520 -43.760  1.00  2.33           C  
ATOM   1854  O   SER A 123     -30.374  56.151 -43.449  1.00  2.33           O  
ATOM   1855  CB  SER A 123     -29.376  54.816 -46.156  1.00  2.33           C  
ATOM   1856  OG  SER A 123     -28.967  55.085 -47.480  1.00  2.33           O  
ATOM   1857  H   SER A 123     -26.861  54.730 -45.730  1.00  2.33           H  
ATOM   1858  HA  SER A 123     -28.813  56.759 -45.447  1.00  2.33           H  
ATOM   1859 1HB  SER A 123     -29.152  53.778 -45.913  1.00  2.33           H  
ATOM   1860 2HB  SER A 123     -30.453  54.942 -46.075  1.00  2.33           H  
ATOM   1861  HG  SER A 123     -27.996  54.899 -47.533  1.00  2.33           H  
ATOM   1862  N   ARG A 124     -28.777  54.665 -42.907  1.00  2.43           N  
ATOM   1863  CA  ARG A 124     -29.294  54.354 -41.575  1.00  2.43           C  
ATOM   1864  C   ARG A 124     -29.206  55.536 -40.612  1.00  2.43           C  
ATOM   1865  O   ARG A 124     -29.852  55.536 -39.563  1.00  2.43           O  
ATOM   1866  CB  ARG A 124     -28.534  53.196 -40.960  1.00  2.43           C  
ATOM   1867  CG  ARG A 124     -28.756  51.855 -41.634  1.00  2.43           C  
ATOM   1868  CD  ARG A 124     -27.940  50.783 -41.002  1.00  2.43           C  
ATOM   1869  NE  ARG A 124     -28.111  49.503 -41.675  1.00  2.43           N  
ATOM   1870  CZ  ARG A 124     -27.373  48.399 -41.433  1.00  2.43           C  
ATOM   1871  NH1 ARG A 124     -26.413  48.423 -40.531  1.00  2.43           N  
ATOM   1872  NH2 ARG A 124     -27.613  47.287 -42.108  1.00  2.43           N  
ATOM   1873  H   ARG A 124     -27.916  54.200 -43.189  1.00  2.43           H  
ATOM   1874  HA  ARG A 124     -30.340  54.068 -41.675  1.00  2.43           H  
ATOM   1875 1HB  ARG A 124     -27.466  53.409 -40.993  1.00  2.43           H  
ATOM   1876 2HB  ARG A 124     -28.814  53.093 -39.914  1.00  2.43           H  
ATOM   1877 1HG  ARG A 124     -29.807  51.582 -41.563  1.00  2.43           H  
ATOM   1878 2HG  ARG A 124     -28.471  51.934 -42.684  1.00  2.43           H  
ATOM   1879 1HD  ARG A 124     -26.886  51.057 -41.044  1.00  2.43           H  
ATOM   1880 2HD  ARG A 124     -28.240  50.665 -39.963  1.00  2.43           H  
ATOM   1881  HE  ARG A 124     -28.834  49.439 -42.379  1.00  2.43           H  
ATOM   1882 1HH1 ARG A 124     -26.216  49.270 -40.009  1.00  2.43           H  
ATOM   1883 2HH1 ARG A 124     -25.861  47.590 -40.352  1.00  2.43           H  
ATOM   1884 1HH2 ARG A 124     -28.346  47.264 -42.804  1.00  2.43           H  
ATOM   1885 2HH2 ARG A 124     -27.060  46.462 -41.928  1.00  2.43           H  
ATOM   1886  N   THR A 125     -28.380  56.527 -40.951  1.00  2.32           N  
ATOM   1887  CA  THR A 125     -28.164  57.703 -40.121  1.00  2.32           C  
ATOM   1888  C   THR A 125     -29.084  58.833 -40.585  1.00  2.32           C  
ATOM   1889  O   THR A 125     -29.057  59.941 -40.034  1.00  2.32           O  
ATOM   1890  CB  THR A 125     -26.705  58.186 -40.205  1.00  2.32           C  
ATOM   1891  OG1 THR A 125     -26.431  58.647 -41.521  1.00  2.32           O  
ATOM   1892  CG2 THR A 125     -25.750  57.036 -39.894  1.00  2.32           C  
ATOM   1893  H   THR A 125     -27.883  56.484 -41.840  1.00  2.32           H  
ATOM   1894  HA  THR A 125     -28.407  57.461 -39.087  1.00  2.32           H  
ATOM   1895  HB  THR A 125     -26.543  58.986 -39.499  1.00  2.32           H  
ATOM   1896  HG1 THR A 125     -26.743  57.982 -42.173  1.00  2.32           H  
ATOM   1897 1HG2 THR A 125     -24.721  57.390 -39.964  1.00  2.32           H  
ATOM   1898 2HG2 THR A 125     -25.940  56.665 -38.890  1.00  2.32           H  
ATOM   1899 3HG2 THR A 125     -25.907  56.231 -40.619  1.00  2.32           H  
ATOM   1900  N   GLY A 126     -29.904  58.544 -41.607  1.00  2.04           N  
ATOM   1901  CA  GLY A 126     -30.817  59.507 -42.202  1.00  2.04           C  
ATOM   1902  C   GLY A 126     -30.687  59.493 -43.721  1.00  2.04           C  
ATOM   1903  O   GLY A 126     -29.589  59.600 -44.273  1.00  2.04           O  
ATOM   1904  H   GLY A 126     -29.903  57.612 -42.021  1.00  2.04           H  
ATOM   1905 1HA  GLY A 126     -31.841  59.267 -41.917  1.00  2.04           H  
ATOM   1906 2HA  GLY A 126     -30.600  60.507 -41.825  1.00  2.04           H  
ATOM   1907  N   THR A 127     -31.832  59.368 -44.389  1.00  1.70           N  
ATOM   1908  CA  THR A 127     -31.906  59.335 -45.845  1.00  1.70           C  
ATOM   1909  C   THR A 127     -31.860  60.740 -46.403  1.00  1.70           C  
ATOM   1910  O   THR A 127     -31.931  61.711 -45.645  1.00  1.70           O  
ATOM   1911  CB  THR A 127     -33.166  58.600 -46.321  1.00  1.70           C  
ATOM   1912  OG1 THR A 127     -34.332  59.300 -45.869  1.00  1.70           O  
ATOM   1913  CG2 THR A 127     -33.173  57.196 -45.776  1.00  1.70           C  
ATOM   1914  H   THR A 127     -32.688  59.289 -43.862  1.00  1.70           H  
ATOM   1915  HA  THR A 127     -31.039  58.795 -46.227  1.00  1.70           H  
ATOM   1916  HB  THR A 127     -33.180  58.558 -47.416  1.00  1.70           H  
ATOM   1917  HG1 THR A 127     -34.433  60.114 -46.377  1.00  1.70           H  
ATOM   1918 1HG2 THR A 127     -34.066  56.687 -46.114  1.00  1.70           H  
ATOM   1919 2HG2 THR A 127     -32.290  56.666 -46.131  1.00  1.70           H  
ATOM   1920 3HG2 THR A 127     -33.162  57.227 -44.687  1.00  1.70           H  
ATOM   1921  N   THR A 128     -31.735  60.840 -47.715  1.00  1.39           N  
ATOM   1922  CA  THR A 128     -31.631  62.121 -48.381  1.00  1.39           C  
ATOM   1923  C   THR A 128     -32.883  62.425 -49.180  1.00  1.39           C  
ATOM   1924  O   THR A 128     -33.452  61.539 -49.807  1.00  1.39           O  
ATOM   1925  CB  THR A 128     -30.397  62.113 -49.291  1.00  1.39           C  
ATOM   1926  OG1 THR A 128     -29.222  61.919 -48.503  1.00  1.39           O  
ATOM   1927  CG2 THR A 128     -30.288  63.391 -50.081  1.00  1.39           C  
ATOM   1928  H   THR A 128     -31.709  60.003 -48.301  1.00  1.39           H  
ATOM   1929  HA  THR A 128     -31.508  62.904 -47.632  1.00  1.39           H  
ATOM   1930  HB  THR A 128     -30.473  61.281 -49.959  1.00  1.39           H  
ATOM   1931  HG1 THR A 128     -29.048  62.716 -47.987  1.00  1.39           H  
ATOM   1932 1HG2 THR A 128     -29.408  63.335 -50.709  1.00  1.39           H  
ATOM   1933 2HG2 THR A 128     -31.171  63.517 -50.703  1.00  1.39           H  
ATOM   1934 3HG2 THR A 128     -30.202  64.236 -49.400  1.00  1.39           H  
ATOM   1935  N   TYR A 129     -33.376  63.646 -49.103  1.00  1.15           N  
ATOM   1936  CA  TYR A 129     -34.532  63.997 -49.906  1.00  1.15           C  
ATOM   1937  C   TYR A 129     -34.116  64.920 -51.027  1.00  1.15           C  
ATOM   1938  O   TYR A 129     -33.283  65.806 -50.844  1.00  1.15           O  
ATOM   1939  CB  TYR A 129     -35.606  64.614 -49.025  1.00  1.15           C  
ATOM   1940  CG  TYR A 129     -36.212  63.590 -48.107  1.00  1.15           C  
ATOM   1941  CD1 TYR A 129     -35.595  63.281 -46.901  1.00  1.15           C  
ATOM   1942  CD2 TYR A 129     -37.388  62.955 -48.471  1.00  1.15           C  
ATOM   1943  CE1 TYR A 129     -36.153  62.335 -46.067  1.00  1.15           C  
ATOM   1944  CE2 TYR A 129     -37.953  62.015 -47.637  1.00  1.15           C  
ATOM   1945  CZ  TYR A 129     -37.339  61.700 -46.440  1.00  1.15           C  
ATOM   1946  OH  TYR A 129     -37.901  60.760 -45.609  1.00  1.15           O  
ATOM   1947  H   TYR A 129     -32.905  64.351 -48.535  1.00  1.15           H  
ATOM   1948  HA  TYR A 129     -34.943  63.098 -50.366  1.00  1.15           H  
ATOM   1949 1HB  TYR A 129     -35.176  65.418 -48.421  1.00  1.15           H  
ATOM   1950 2HB  TYR A 129     -36.396  65.039 -49.646  1.00  1.15           H  
ATOM   1951  HD1 TYR A 129     -34.666  63.782 -46.617  1.00  1.15           H  
ATOM   1952  HD2 TYR A 129     -37.869  63.200 -49.417  1.00  1.15           H  
ATOM   1953  HE1 TYR A 129     -35.667  62.087 -45.122  1.00  1.15           H  
ATOM   1954  HE2 TYR A 129     -38.885  61.515 -47.928  1.00  1.15           H  
ATOM   1955  HH  TYR A 129     -38.711  60.425 -46.009  1.00  1.15           H  
ATOM   1956  N   MET A 130     -34.690  64.727 -52.197  1.00  1.00           N  
ATOM   1957  CA  MET A 130     -34.390  65.614 -53.299  1.00  1.00           C  
ATOM   1958  C   MET A 130     -35.642  66.310 -53.743  1.00  1.00           C  
ATOM   1959  O   MET A 130     -36.616  65.664 -54.142  1.00  1.00           O  
ATOM   1960  CB  MET A 130     -33.769  64.848 -54.479  1.00  1.00           C  
ATOM   1961  CG  MET A 130     -33.429  65.743 -55.691  1.00  1.00           C  
ATOM   1962  SD  MET A 130     -32.703  64.840 -57.090  1.00  1.00           S  
ATOM   1963  CE  MET A 130     -34.134  63.972 -57.747  1.00  1.00           C  
ATOM   1964  H   MET A 130     -35.356  63.970 -52.317  1.00  1.00           H  
ATOM   1965  HA  MET A 130     -33.697  66.382 -52.969  1.00  1.00           H  
ATOM   1966 1HB  MET A 130     -32.850  64.359 -54.149  1.00  1.00           H  
ATOM   1967 2HB  MET A 130     -34.455  64.069 -54.809  1.00  1.00           H  
ATOM   1968 1HG  MET A 130     -34.338  66.240 -56.038  1.00  1.00           H  
ATOM   1969 2HG  MET A 130     -32.725  66.517 -55.378  1.00  1.00           H  
ATOM   1970 1HE  MET A 130     -33.833  63.370 -58.605  1.00  1.00           H  
ATOM   1971 2HE  MET A 130     -34.550  63.322 -56.980  1.00  1.00           H  
ATOM   1972 3HE  MET A 130     -34.887  64.698 -58.053  1.00  1.00           H  
ATOM   1973  N   GLU A 131     -35.627  67.625 -53.677  1.00  0.91           N  
ATOM   1974  CA  GLU A 131     -36.775  68.359 -54.132  1.00  0.91           C  
ATOM   1975  C   GLU A 131     -36.467  68.721 -55.561  1.00  0.91           C  
ATOM   1976  O   GLU A 131     -35.300  68.933 -55.907  1.00  0.91           O  
ATOM   1977  CB  GLU A 131     -37.021  69.628 -53.337  1.00  0.91           C  
ATOM   1978  CG  GLU A 131     -37.274  69.468 -51.854  1.00  0.91           C  
ATOM   1979  CD  GLU A 131     -37.647  70.784 -51.208  1.00  0.91           C  
ATOM   1980  OE1 GLU A 131     -37.686  71.772 -51.916  1.00  0.91           O  
ATOM   1981  OE2 GLU A 131     -37.904  70.802 -50.028  1.00  0.91           O  
ATOM   1982  H   GLU A 131     -34.815  68.112 -53.300  1.00  0.91           H  
ATOM   1983  HA  GLU A 131     -37.656  67.730 -54.099  1.00  0.91           H  
ATOM   1984 1HB  GLU A 131     -36.189  70.276 -53.466  1.00  0.91           H  
ATOM   1985 2HB  GLU A 131     -37.878  70.140 -53.757  1.00  0.91           H  
ATOM   1986 1HG  GLU A 131     -38.054  68.757 -51.689  1.00  0.91           H  
ATOM   1987 2HG  GLU A 131     -36.364  69.084 -51.389  1.00  0.91           H  
ATOM   1988  N   PHE A 132     -37.481  68.831 -56.384  1.00  0.86           N  
ATOM   1989  CA  PHE A 132     -37.251  69.247 -57.745  1.00  0.86           C  
ATOM   1990  C   PHE A 132     -38.315  70.204 -58.215  1.00  0.86           C  
ATOM   1991  O   PHE A 132     -39.506  69.914 -58.172  1.00  0.86           O  
ATOM   1992  CB  PHE A 132     -37.127  68.018 -58.642  1.00  0.86           C  
ATOM   1993  CG  PHE A 132     -36.875  68.297 -60.056  1.00  0.86           C  
ATOM   1994  CD1 PHE A 132     -35.898  69.158 -60.418  1.00  0.86           C  
ATOM   1995  CD2 PHE A 132     -37.557  67.638 -61.027  1.00  0.86           C  
ATOM   1996  CE1 PHE A 132     -35.597  69.376 -61.714  1.00  0.86           C  
ATOM   1997  CE2 PHE A 132     -37.263  67.843 -62.340  1.00  0.86           C  
ATOM   1998  CZ  PHE A 132     -36.268  68.726 -62.690  1.00  0.86           C  
ATOM   1999  H   PHE A 132     -38.410  68.583 -56.064  1.00  0.86           H  
ATOM   2000  HA  PHE A 132     -36.302  69.773 -57.786  1.00  0.86           H  
ATOM   2001 1HB  PHE A 132     -36.305  67.399 -58.276  1.00  0.86           H  
ATOM   2002 2HB  PHE A 132     -38.034  67.424 -58.566  1.00  0.86           H  
ATOM   2003  HD1 PHE A 132     -35.339  69.667 -59.646  1.00  0.86           H  
ATOM   2004  HD2 PHE A 132     -38.339  66.928 -60.747  1.00  0.86           H  
ATOM   2005  HE1 PHE A 132     -34.798  70.058 -61.952  1.00  0.86           H  
ATOM   2006  HE2 PHE A 132     -37.813  67.298 -63.097  1.00  0.86           H  
ATOM   2007  HZ  PHE A 132     -36.012  68.899 -63.733  1.00  0.86           H  
ATOM   2008  N   TYR A 133     -37.867  71.383 -58.593  1.00  0.84           N  
ATOM   2009  CA  TYR A 133     -38.721  72.444 -59.072  1.00  0.84           C  
ATOM   2010  C   TYR A 133     -38.556  72.437 -60.583  1.00  0.84           C  
ATOM   2011  O   TYR A 133     -37.431  72.322 -61.080  1.00  0.84           O  
ATOM   2012  CB  TYR A 133     -38.240  73.753 -58.466  1.00  0.84           C  
ATOM   2013  CG  TYR A 133     -38.350  73.852 -56.962  1.00  0.84           C  
ATOM   2014  CD1 TYR A 133     -37.342  73.287 -56.162  1.00  0.84           C  
ATOM   2015  CD2 TYR A 133     -39.385  74.547 -56.380  1.00  0.84           C  
ATOM   2016  CE1 TYR A 133     -37.396  73.405 -54.795  1.00  0.84           C  
ATOM   2017  CE2 TYR A 133     -39.430  74.677 -55.001  1.00  0.84           C  
ATOM   2018  CZ  TYR A 133     -38.445  74.104 -54.207  1.00  0.84           C  
ATOM   2019  OH  TYR A 133     -38.499  74.224 -52.826  1.00  0.84           O  
ATOM   2020  H   TYR A 133     -36.861  71.548 -58.564  1.00  0.84           H  
ATOM   2021  HA  TYR A 133     -39.762  72.242 -58.820  1.00  0.84           H  
ATOM   2022 1HB  TYR A 133     -37.214  73.887 -58.724  1.00  0.84           H  
ATOM   2023 2HB  TYR A 133     -38.796  74.578 -58.905  1.00  0.84           H  
ATOM   2024  HD1 TYR A 133     -36.513  72.751 -56.621  1.00  0.84           H  
ATOM   2025  HD2 TYR A 133     -40.162  75.002 -57.003  1.00  0.84           H  
ATOM   2026  HE1 TYR A 133     -36.616  72.960 -54.172  1.00  0.84           H  
ATOM   2027  HE2 TYR A 133     -40.244  75.230 -54.538  1.00  0.84           H  
ATOM   2028  HH  TYR A 133     -38.130  73.402 -52.413  1.00  0.84           H  
ATOM   2029  N   LEU A 134     -39.637  72.607 -61.324  1.00  0.84           N  
ATOM   2030  CA  LEU A 134     -39.498  72.581 -62.780  1.00  0.84           C  
ATOM   2031  C   LEU A 134     -39.946  73.838 -63.440  1.00  0.84           C  
ATOM   2032  O   LEU A 134     -40.900  74.489 -63.007  1.00  0.84           O  
ATOM   2033  CB  LEU A 134     -40.256  71.432 -63.421  1.00  0.84           C  
ATOM   2034  CG  LEU A 134     -39.684  70.096 -63.241  1.00  0.84           C  
ATOM   2035  CD1 LEU A 134     -40.303  69.477 -62.088  1.00  0.84           C  
ATOM   2036  CD2 LEU A 134     -39.907  69.282 -64.483  1.00  0.84           C  
ATOM   2037  H   LEU A 134     -40.537  72.752 -60.865  1.00  0.84           H  
ATOM   2038  HA  LEU A 134     -38.447  72.447 -63.026  1.00  0.84           H  
ATOM   2039 1HB  LEU A 134     -41.275  71.420 -63.040  1.00  0.84           H  
ATOM   2040 2HB  LEU A 134     -40.283  71.616 -64.479  1.00  0.84           H  
ATOM   2041  HG  LEU A 134     -38.622  70.189 -63.049  1.00  0.84           H  
ATOM   2042 1HD1 LEU A 134     -39.911  68.517 -61.933  1.00  0.84           H  
ATOM   2043 2HD1 LEU A 134     -40.132  70.073 -61.203  1.00  0.84           H  
ATOM   2044 3HD1 LEU A 134     -41.351  69.396 -62.293  1.00  0.84           H  
ATOM   2045 1HD2 LEU A 134     -39.502  68.296 -64.344  1.00  0.84           H  
ATOM   2046 2HD2 LEU A 134     -40.933  69.192 -64.682  1.00  0.84           H  
ATOM   2047 3HD2 LEU A 134     -39.424  69.772 -65.325  1.00  0.84           H  
ATOM   2048  N   PHE A 135     -39.266  74.176 -64.520  1.00  0.84           N  
ATOM   2049  CA  PHE A 135     -39.630  75.354 -65.255  1.00  0.84           C  
ATOM   2050  C   PHE A 135     -40.406  75.014 -66.512  1.00  0.84           C  
ATOM   2051  O   PHE A 135     -39.920  74.321 -67.404  1.00  0.84           O  
ATOM   2052  CB  PHE A 135     -38.407  76.136 -65.622  1.00  0.84           C  
ATOM   2053  CG  PHE A 135     -37.652  76.718 -64.464  1.00  0.84           C  
ATOM   2054  CD1 PHE A 135     -36.601  76.025 -63.939  1.00  0.84           C  
ATOM   2055  CD2 PHE A 135     -37.987  77.943 -63.900  1.00  0.84           C  
ATOM   2056  CE1 PHE A 135     -35.868  76.509 -62.888  1.00  0.84           C  
ATOM   2057  CE2 PHE A 135     -37.260  78.444 -62.844  1.00  0.84           C  
ATOM   2058  CZ  PHE A 135     -36.190  77.717 -62.342  1.00  0.84           C  
ATOM   2059  H   PHE A 135     -38.478  73.609 -64.845  1.00  0.84           H  
ATOM   2060  HA  PHE A 135     -40.257  75.978 -64.622  1.00  0.84           H  
ATOM   2061 1HB  PHE A 135     -37.725  75.494 -66.181  1.00  0.84           H  
ATOM   2062 2HB  PHE A 135     -38.705  76.914 -66.272  1.00  0.84           H  
ATOM   2063  HD1 PHE A 135     -36.352  75.085 -64.380  1.00  0.84           H  
ATOM   2064  HD2 PHE A 135     -38.827  78.506 -64.294  1.00  0.84           H  
ATOM   2065  HE1 PHE A 135     -35.028  75.934 -62.492  1.00  0.84           H  
ATOM   2066  HE2 PHE A 135     -37.526  79.406 -62.401  1.00  0.84           H  
ATOM   2067  HZ  PHE A 135     -35.609  78.098 -61.513  1.00  0.84           H  
ATOM   2068  N   ASN A 136     -41.632  75.490 -66.547  1.00  0.87           N  
ATOM   2069  CA  ASN A 136     -42.558  75.272 -67.641  1.00  0.87           C  
ATOM   2070  C   ASN A 136     -42.406  76.394 -68.633  1.00  0.87           C  
ATOM   2071  O   ASN A 136     -42.572  77.562 -68.277  1.00  0.87           O  
ATOM   2072  CB  ASN A 136     -43.975  75.202 -67.107  1.00  0.87           C  
ATOM   2073  CG  ASN A 136     -45.052  74.877 -68.080  1.00  0.87           C  
ATOM   2074  OD1 ASN A 136     -44.912  74.109 -69.037  1.00  0.87           O  
ATOM   2075  ND2 ASN A 136     -46.196  75.472 -67.838  1.00  0.87           N  
ATOM   2076  H   ASN A 136     -41.947  76.050 -65.753  1.00  0.87           H  
ATOM   2077  HA  ASN A 136     -42.301  74.350 -68.161  1.00  0.87           H  
ATOM   2078 1HB  ASN A 136     -44.006  74.454 -66.341  1.00  0.87           H  
ATOM   2079 2HB  ASN A 136     -44.210  76.144 -66.636  1.00  0.87           H  
ATOM   2080 1HD2 ASN A 136     -46.980  75.312 -68.438  1.00  0.87           H  
ATOM   2081 2HD2 ASN A 136     -46.287  76.092 -67.048  1.00  0.87           H  
ATOM   2082  N   ILE A 137     -42.021  76.087 -69.861  1.00  0.92           N  
ATOM   2083  CA  ILE A 137     -41.888  77.176 -70.815  1.00  0.92           C  
ATOM   2084  C   ILE A 137     -43.298  77.473 -71.264  1.00  0.92           C  
ATOM   2085  O   ILE A 137     -43.977  76.630 -71.851  1.00  0.92           O  
ATOM   2086  CB  ILE A 137     -40.971  76.814 -71.993  1.00  0.92           C  
ATOM   2087  CG1 ILE A 137     -39.585  76.502 -71.418  1.00  0.92           C  
ATOM   2088  CG2 ILE A 137     -40.939  77.983 -73.022  1.00  0.92           C  
ATOM   2089  CD1 ILE A 137     -38.617  75.906 -72.337  1.00  0.92           C  
ATOM   2090  H   ILE A 137     -41.847  75.118 -70.126  1.00  0.92           H  
ATOM   2091  HA  ILE A 137     -41.494  78.058 -70.322  1.00  0.92           H  
ATOM   2092  HB  ILE A 137     -41.335  75.911 -72.479  1.00  0.92           H  
ATOM   2093 1HG1 ILE A 137     -39.157  77.401 -71.068  1.00  0.92           H  
ATOM   2094 2HG1 ILE A 137     -39.720  75.814 -70.574  1.00  0.92           H  
ATOM   2095 1HG2 ILE A 137     -40.291  77.732 -73.853  1.00  0.92           H  
ATOM   2096 2HG2 ILE A 137     -41.941  78.154 -73.390  1.00  0.92           H  
ATOM   2097 3HG2 ILE A 137     -40.574  78.891 -72.537  1.00  0.92           H  
ATOM   2098 1HD1 ILE A 137     -37.693  75.735 -71.793  1.00  0.92           H  
ATOM   2099 2HD1 ILE A 137     -39.001  74.961 -72.722  1.00  0.92           H  
ATOM   2100 3HD1 ILE A 137     -38.435  76.589 -73.138  1.00  0.92           H  
ATOM   2101  N   THR A 138     -43.743  78.681 -70.957  1.00  0.99           N  
ATOM   2102  CA  THR A 138     -45.121  79.077 -71.180  1.00  0.99           C  
ATOM   2103  C   THR A 138     -45.356  79.638 -72.575  1.00  0.99           C  
ATOM   2104  O   THR A 138     -46.494  79.818 -73.006  1.00  0.99           O  
ATOM   2105  CB  THR A 138     -45.527  80.099 -70.098  1.00  0.99           C  
ATOM   2106  OG1 THR A 138     -44.667  81.249 -70.187  1.00  0.99           O  
ATOM   2107  CG2 THR A 138     -45.388  79.499 -68.697  1.00  0.99           C  
ATOM   2108  H   THR A 138     -43.103  79.339 -70.501  1.00  0.99           H  
ATOM   2109  HA  THR A 138     -45.749  78.195 -71.065  1.00  0.99           H  
ATOM   2110  HB  THR A 138     -46.558  80.405 -70.258  1.00  0.99           H  
ATOM   2111  HG1 THR A 138     -43.733  80.942 -70.269  1.00  0.99           H  
ATOM   2112 1HG2 THR A 138     -45.676  80.244 -67.958  1.00  0.99           H  
ATOM   2113 2HG2 THR A 138     -46.027  78.623 -68.598  1.00  0.99           H  
ATOM   2114 3HG2 THR A 138     -44.358  79.213 -68.530  1.00  0.99           H  
ATOM   2115  N   ASN A 139     -44.272  79.924 -73.265  1.00  1.10           N  
ATOM   2116  CA  ASN A 139     -44.307  80.497 -74.597  1.00  1.10           C  
ATOM   2117  C   ASN A 139     -43.356  79.809 -75.580  1.00  1.10           C  
ATOM   2118  O   ASN A 139     -42.532  80.490 -76.164  1.00  1.10           O  
ATOM   2119  CB  ASN A 139     -44.042  81.988 -74.551  1.00  1.10           C  
ATOM   2120  CG  ASN A 139     -42.693  82.343 -74.030  1.00  1.10           C  
ATOM   2121  OD1 ASN A 139     -42.080  81.565 -73.280  1.00  1.10           O  
ATOM   2122  ND2 ASN A 139     -42.218  83.508 -74.442  1.00  1.10           N  
ATOM   2123  H   ASN A 139     -43.383  79.734 -72.830  1.00  1.10           H  
ATOM   2124  HA  ASN A 139     -45.319  80.380 -74.988  1.00  1.10           H  
ATOM   2125 1HB  ASN A 139     -44.151  82.407 -75.552  1.00  1.10           H  
ATOM   2126 2HB  ASN A 139     -44.790  82.465 -73.917  1.00  1.10           H  
ATOM   2127 1HD2 ASN A 139     -41.288  83.852 -74.183  1.00  1.10           H  
ATOM   2128 2HD2 ASN A 139     -42.770  84.075 -75.052  1.00  1.10           H  
ATOM   2129  N   PRO A 140     -43.447  78.492 -75.828  1.00  1.23           N  
ATOM   2130  CA  PRO A 140     -42.531  77.710 -76.663  1.00  1.23           C  
ATOM   2131  C   PRO A 140     -42.476  78.170 -78.126  1.00  1.23           C  
ATOM   2132  O   PRO A 140     -41.548  77.828 -78.852  1.00  1.23           O  
ATOM   2133  CB  PRO A 140     -43.111  76.302 -76.563  1.00  1.23           C  
ATOM   2134  CG  PRO A 140     -44.562  76.499 -76.186  1.00  1.23           C  
ATOM   2135  CD  PRO A 140     -44.560  77.705 -75.284  1.00  1.23           C  
ATOM   2136  HA  PRO A 140     -41.528  77.740 -76.220  1.00  1.23           H  
ATOM   2137 1HB  PRO A 140     -42.985  75.778 -77.525  1.00  1.23           H  
ATOM   2138 2HB  PRO A 140     -42.566  75.726 -75.808  1.00  1.23           H  
ATOM   2139 1HG  PRO A 140     -45.171  76.652 -77.084  1.00  1.23           H  
ATOM   2140 2HG  PRO A 140     -44.954  75.605 -75.688  1.00  1.23           H  
ATOM   2141 1HD  PRO A 140     -45.521  78.224 -75.360  1.00  1.23           H  
ATOM   2142 2HD  PRO A 140     -44.345  77.383 -74.258  1.00  1.23           H  
ATOM   2143  N   HIS A 141     -43.490  78.914 -78.562  1.00  1.37           N  
ATOM   2144  CA  HIS A 141     -43.558  79.450 -79.913  1.00  1.37           C  
ATOM   2145  C   HIS A 141     -43.435  80.979 -79.889  1.00  1.37           C  
ATOM   2146  O   HIS A 141     -43.914  81.673 -80.790  1.00  1.37           O  
ATOM   2147  CB  HIS A 141     -44.844  79.009 -80.593  1.00  1.37           C  
ATOM   2148  CG  HIS A 141     -44.900  77.532 -80.788  1.00  1.37           C  
ATOM   2149  ND1 HIS A 141     -44.167  76.888 -81.758  1.00  1.37           N  
ATOM   2150  CD2 HIS A 141     -45.583  76.568 -80.129  1.00  1.37           C  
ATOM   2151  CE1 HIS A 141     -44.397  75.591 -81.694  1.00  1.37           C  
ATOM   2152  NE2 HIS A 141     -45.254  75.367 -80.712  1.00  1.37           N  
ATOM   2153  H   HIS A 141     -44.239  79.142 -77.932  1.00  1.37           H  
ATOM   2154  HA  HIS A 141     -42.724  79.066 -80.501  1.00  1.37           H  
ATOM   2155 1HB  HIS A 141     -45.699  79.308 -79.988  1.00  1.37           H  
ATOM   2156 2HB  HIS A 141     -44.938  79.496 -81.567  1.00  1.37           H  
ATOM   2157  HD1 HIS A 141     -43.559  77.327 -82.424  1.00  1.37           H  
ATOM   2158  HD2 HIS A 141     -46.280  76.600 -79.294  1.00  1.37           H  
ATOM   2159  HE1 HIS A 141     -43.905  74.905 -82.382  1.00  1.37           H  
ATOM   2160  N   GLY A 142     -42.842  81.471 -78.805  1.00  1.49           N  
ATOM   2161  CA  GLY A 142     -42.545  82.869 -78.531  1.00  1.49           C  
ATOM   2162  C   GLY A 142     -41.248  83.564 -79.066  1.00  1.49           C  
ATOM   2163  O   GLY A 142     -41.372  84.694 -79.531  1.00  1.49           O  
ATOM   2164  H   GLY A 142     -42.542  80.810 -78.091  1.00  1.49           H  
ATOM   2165 1HA  GLY A 142     -43.396  83.455 -78.875  1.00  1.49           H  
ATOM   2166 2HA  GLY A 142     -42.545  82.982 -77.449  1.00  1.49           H  
ATOM   2167  N   VAL A 143     -39.982  83.029 -79.025  1.00  1.57           N  
ATOM   2168  CA  VAL A 143     -39.380  81.706 -78.793  1.00  1.57           C  
ATOM   2169  C   VAL A 143     -39.615  80.943 -80.077  1.00  1.57           C  
ATOM   2170  O   VAL A 143     -40.735  80.646 -80.436  1.00  1.57           O  
ATOM   2171  CB  VAL A 143     -39.874  80.958 -77.563  1.00  1.57           C  
ATOM   2172  CG1 VAL A 143     -39.212  79.673 -77.467  1.00  1.57           C  
ATOM   2173  CG2 VAL A 143     -39.647  81.762 -76.348  1.00  1.57           C  
ATOM   2174  H   VAL A 143     -39.251  83.713 -79.199  1.00  1.57           H  
ATOM   2175  HA  VAL A 143     -38.303  81.829 -78.660  1.00  1.57           H  
ATOM   2176  HB  VAL A 143     -40.830  80.741 -77.665  1.00  1.57           H  
ATOM   2177 1HG1 VAL A 143     -39.600  79.147 -76.600  1.00  1.57           H  
ATOM   2178 2HG1 VAL A 143     -39.411  79.097 -78.366  1.00  1.57           H  
ATOM   2179 3HG1 VAL A 143     -38.142  79.823 -77.361  1.00  1.57           H  
ATOM   2180 1HG2 VAL A 143     -40.018  81.191 -75.506  1.00  1.57           H  
ATOM   2181 2HG2 VAL A 143     -38.583  81.954 -76.237  1.00  1.57           H  
ATOM   2182 3HG2 VAL A 143     -40.174  82.708 -76.409  1.00  1.57           H  
ATOM   2183  N   LEU A 144     -38.572  80.820 -80.878  1.00  1.59           N  
ATOM   2184  CA  LEU A 144     -38.646  80.415 -82.292  1.00  1.59           C  
ATOM   2185  C   LEU A 144     -39.309  81.485 -83.183  1.00  1.59           C  
ATOM   2186  O   LEU A 144     -39.341  81.335 -84.406  1.00  1.59           O  
ATOM   2187  CB  LEU A 144     -39.475  79.108 -82.459  1.00  1.59           C  
ATOM   2188  CG  LEU A 144     -39.091  77.916 -81.582  1.00  1.59           C  
ATOM   2189  CD1 LEU A 144     -40.014  76.749 -81.911  1.00  1.59           C  
ATOM   2190  CD2 LEU A 144     -37.642  77.577 -81.787  1.00  1.59           C  
ATOM   2191  H   LEU A 144     -37.657  81.053 -80.505  1.00  1.59           H  
ATOM   2192  HA  LEU A 144     -37.651  80.242 -82.664  1.00  1.59           H  
ATOM   2193 1HB  LEU A 144     -40.533  79.306 -82.338  1.00  1.59           H  
ATOM   2194 2HB  LEU A 144     -39.332  78.778 -83.489  1.00  1.59           H  
ATOM   2195  HG  LEU A 144     -39.251  78.166 -80.541  1.00  1.59           H  
ATOM   2196 1HD1 LEU A 144     -39.775  75.898 -81.291  1.00  1.59           H  
ATOM   2197 2HD1 LEU A 144     -41.045  77.048 -81.727  1.00  1.59           H  
ATOM   2198 3HD1 LEU A 144     -39.890  76.475 -82.957  1.00  1.59           H  
ATOM   2199 1HD2 LEU A 144     -37.376  76.748 -81.149  1.00  1.59           H  
ATOM   2200 2HD2 LEU A 144     -37.454  77.315 -82.834  1.00  1.59           H  
ATOM   2201 3HD2 LEU A 144     -37.060  78.423 -81.517  1.00  1.59           H  
ATOM   2202  N   GLN A 145     -39.799  82.582 -82.570  1.00  1.53           N  
ATOM   2203  CA  GLN A 145     -40.438  83.706 -83.249  1.00  1.53           C  
ATOM   2204  C   GLN A 145     -39.855  85.062 -82.811  1.00  1.53           C  
ATOM   2205  O   GLN A 145     -40.518  86.094 -82.931  1.00  1.53           O  
ATOM   2206  CB  GLN A 145     -41.948  83.700 -83.005  1.00  1.53           C  
ATOM   2207  CG  GLN A 145     -42.671  82.460 -83.520  1.00  1.53           C  
ATOM   2208  CD  GLN A 145     -42.649  82.316 -85.031  1.00  1.53           C  
ATOM   2209  OE1 GLN A 145     -42.612  83.309 -85.768  1.00  1.53           O  
ATOM   2210  NE2 GLN A 145     -42.683  81.074 -85.507  1.00  1.53           N  
ATOM   2211  H   GLN A 145     -39.745  82.619 -81.564  1.00  1.53           H  
ATOM   2212  HA  GLN A 145     -40.277  83.597 -84.319  1.00  1.53           H  
ATOM   2213 1HB  GLN A 145     -42.146  83.764 -81.936  1.00  1.53           H  
ATOM   2214 2HB  GLN A 145     -42.398  84.574 -83.473  1.00  1.53           H  
ATOM   2215 1HG  GLN A 145     -42.213  81.577 -83.073  1.00  1.53           H  
ATOM   2216 2HG  GLN A 145     -43.711  82.525 -83.206  1.00  1.53           H  
ATOM   2217 1HE2 GLN A 145     -42.675  80.913 -86.495  1.00  1.53           H  
ATOM   2218 2HE2 GLN A 145     -42.714  80.301 -84.875  1.00  1.53           H  
ATOM   2219  N   GLY A 146     -38.628  85.050 -82.285  1.00  1.42           N  
ATOM   2220  CA  GLY A 146     -37.890  86.247 -81.860  1.00  1.42           C  
ATOM   2221  C   GLY A 146     -37.937  86.679 -80.372  1.00  1.42           C  
ATOM   2222  O   GLY A 146     -37.017  87.379 -79.924  1.00  1.42           O  
ATOM   2223  H   GLY A 146     -38.123  84.164 -82.258  1.00  1.42           H  
ATOM   2224 1HA  GLY A 146     -36.843  86.102 -82.136  1.00  1.42           H  
ATOM   2225 2HA  GLY A 146     -38.234  87.083 -82.466  1.00  1.42           H  
ATOM   2226  N   GLU A 147     -38.927  86.250 -79.578  1.00  1.29           N  
ATOM   2227  CA  GLU A 147     -38.959  86.680 -78.171  1.00  1.29           C  
ATOM   2228  C   GLU A 147     -38.238  85.716 -77.248  1.00  1.29           C  
ATOM   2229  O   GLU A 147     -37.992  84.555 -77.595  1.00  1.29           O  
ATOM   2230  CB  GLU A 147     -40.383  86.886 -77.641  1.00  1.29           C  
ATOM   2231  CG  GLU A 147     -41.200  87.940 -78.401  1.00  1.29           C  
ATOM   2232  CD  GLU A 147     -40.673  89.346 -78.229  1.00  1.29           C  
ATOM   2233  OE1 GLU A 147     -40.514  89.769 -77.108  1.00  1.29           O  
ATOM   2234  OE2 GLU A 147     -40.432  89.997 -79.220  1.00  1.29           O  
ATOM   2235  H   GLU A 147     -39.698  85.685 -79.932  1.00  1.29           H  
ATOM   2236  HA  GLU A 147     -38.448  87.638 -78.099  1.00  1.29           H  
ATOM   2237 1HB  GLU A 147     -40.919  85.961 -77.592  1.00  1.29           H  
ATOM   2238 2HB  GLU A 147     -40.316  87.242 -76.614  1.00  1.29           H  
ATOM   2239 1HG  GLU A 147     -41.188  87.684 -79.463  1.00  1.29           H  
ATOM   2240 2HG  GLU A 147     -42.233  87.898 -78.059  1.00  1.29           H  
ATOM   2241  N   LYS A 148     -37.934  86.227 -76.055  1.00  1.17           N  
ATOM   2242  CA  LYS A 148     -37.321  85.495 -74.955  1.00  1.17           C  
ATOM   2243  C   LYS A 148     -38.348  84.553 -74.325  1.00  1.17           C  
ATOM   2244  O   LYS A 148     -39.544  84.847 -74.374  1.00  1.17           O  
ATOM   2245  CB  LYS A 148     -36.869  86.488 -73.889  1.00  1.17           C  
ATOM   2246  CG  LYS A 148     -35.765  87.403 -74.314  1.00  1.17           C  
ATOM   2247  CD  LYS A 148     -35.459  88.368 -73.212  1.00  1.17           C  
ATOM   2248  CE  LYS A 148     -34.358  89.329 -73.591  1.00  1.17           C  
ATOM   2249  NZ  LYS A 148     -34.117  90.303 -72.514  1.00  1.17           N  
ATOM   2250  H   LYS A 148     -38.169  87.202 -75.899  1.00  1.17           H  
ATOM   2251  HA  LYS A 148     -36.474  84.940 -75.349  1.00  1.17           H  
ATOM   2252 1HB  LYS A 148     -37.716  87.110 -73.586  1.00  1.17           H  
ATOM   2253 2HB  LYS A 148     -36.535  85.952 -72.997  1.00  1.17           H  
ATOM   2254 1HG  LYS A 148     -34.869  86.816 -74.527  1.00  1.17           H  
ATOM   2255 2HG  LYS A 148     -36.055  87.948 -75.211  1.00  1.17           H  
ATOM   2256 1HD  LYS A 148     -36.359  88.935 -72.967  1.00  1.17           H  
ATOM   2257 2HD  LYS A 148     -35.157  87.812 -72.323  1.00  1.17           H  
ATOM   2258 1HE  LYS A 148     -33.442  88.768 -73.768  1.00  1.17           H  
ATOM   2259 2HE  LYS A 148     -34.633  89.861 -74.500  1.00  1.17           H  
ATOM   2260 1HZ  LYS A 148     -33.371  90.928 -72.769  1.00  1.17           H  
ATOM   2261 2HZ  LYS A 148     -34.957  90.830 -72.335  1.00  1.17           H  
ATOM   2262 3HZ  LYS A 148     -33.854  89.778 -71.668  1.00  1.17           H  
ATOM   2263  N   PRO A 149     -37.938  83.412 -73.766  1.00  1.06           N  
ATOM   2264  CA  PRO A 149     -38.797  82.523 -73.025  1.00  1.06           C  
ATOM   2265  C   PRO A 149     -39.224  83.103 -71.692  1.00  1.06           C  
ATOM   2266  O   PRO A 149     -38.457  83.794 -71.010  1.00  1.06           O  
ATOM   2267  CB  PRO A 149     -37.923  81.275 -72.854  1.00  1.06           C  
ATOM   2268  CG  PRO A 149     -36.506  81.792 -72.945  1.00  1.06           C  
ATOM   2269  CD  PRO A 149     -36.554  82.956 -73.903  1.00  1.06           C  
ATOM   2270  HA  PRO A 149     -39.678  82.299 -73.622  1.00  1.06           H  
ATOM   2271 1HB  PRO A 149     -38.145  80.794 -71.887  1.00  1.06           H  
ATOM   2272 2HB  PRO A 149     -38.165  80.539 -73.637  1.00  1.06           H  
ATOM   2273 1HG  PRO A 149     -36.130  82.075 -71.956  1.00  1.06           H  
ATOM   2274 2HG  PRO A 149     -35.858  81.012 -73.324  1.00  1.06           H  
ATOM   2275 1HD  PRO A 149     -35.840  83.713 -73.567  1.00  1.06           H  
ATOM   2276 2HD  PRO A 149     -36.354  82.620 -74.934  1.00  1.06           H  
ATOM   2277  N   HIS A 150     -40.420  82.709 -71.296  1.00  0.98           N  
ATOM   2278  CA  HIS A 150     -40.983  83.008 -69.991  1.00  0.98           C  
ATOM   2279  C   HIS A 150     -41.263  81.696 -69.303  1.00  0.98           C  
ATOM   2280  O   HIS A 150     -41.876  80.785 -69.883  1.00  0.98           O  
ATOM   2281  CB  HIS A 150     -42.262  83.847 -70.102  1.00  0.98           C  
ATOM   2282  CG  HIS A 150     -42.943  84.069 -68.766  1.00  0.98           C  
ATOM   2283  ND1 HIS A 150     -43.884  83.189 -68.267  1.00  0.98           N  
ATOM   2284  CD2 HIS A 150     -42.811  85.045 -67.833  1.00  0.98           C  
ATOM   2285  CE1 HIS A 150     -44.305  83.612 -67.088  1.00  0.98           C  
ATOM   2286  NE2 HIS A 150     -43.672  84.738 -66.799  1.00  0.98           N  
ATOM   2287  H   HIS A 150     -40.977  82.178 -71.958  1.00  0.98           H  
ATOM   2288  HA  HIS A 150     -40.267  83.558 -69.385  1.00  0.98           H  
ATOM   2289 1HB  HIS A 150     -42.021  84.824 -70.532  1.00  0.98           H  
ATOM   2290 2HB  HIS A 150     -42.965  83.355 -70.776  1.00  0.98           H  
ATOM   2291  HD1 HIS A 150     -44.219  82.367 -68.755  1.00  0.98           H  
ATOM   2292  HD2 HIS A 150     -42.192  85.940 -67.777  1.00  0.98           H  
ATOM   2293  HE1 HIS A 150     -45.050  83.043 -66.529  1.00  0.98           H  
ATOM   2294  N   LEU A 151     -40.791  81.600 -68.072  1.00  0.93           N  
ATOM   2295  CA  LEU A 151     -40.929  80.373 -67.330  1.00  0.93           C  
ATOM   2296  C   LEU A 151     -41.867  80.492 -66.150  1.00  0.93           C  
ATOM   2297  O   LEU A 151     -41.900  81.512 -65.464  1.00  0.93           O  
ATOM   2298  CB  LEU A 151     -39.559  79.936 -66.804  1.00  0.93           C  
ATOM   2299  CG  LEU A 151     -38.461  79.789 -67.838  1.00  0.93           C  
ATOM   2300  CD1 LEU A 151     -37.150  79.390 -67.157  1.00  0.93           C  
ATOM   2301  CD2 LEU A 151     -38.863  78.800 -68.849  1.00  0.93           C  
ATOM   2302  H   LEU A 151     -40.327  82.391 -67.656  1.00  0.93           H  
ATOM   2303  HA  LEU A 151     -41.313  79.610 -67.997  1.00  0.93           H  
ATOM   2304 1HB  LEU A 151     -39.222  80.616 -66.034  1.00  0.93           H  
ATOM   2305 2HB  LEU A 151     -39.703  78.966 -66.347  1.00  0.93           H  
ATOM   2306  HG  LEU A 151     -38.308  80.742 -68.323  1.00  0.93           H  
ATOM   2307 1HD1 LEU A 151     -36.381  79.309 -67.907  1.00  0.93           H  
ATOM   2308 2HD1 LEU A 151     -36.878  80.138 -66.420  1.00  0.93           H  
ATOM   2309 3HD1 LEU A 151     -37.236  78.459 -66.674  1.00  0.93           H  
ATOM   2310 1HD2 LEU A 151     -38.073  78.723 -69.587  1.00  0.93           H  
ATOM   2311 2HD2 LEU A 151     -39.026  77.827 -68.389  1.00  0.93           H  
ATOM   2312 3HD2 LEU A 151     -39.773  79.129 -69.323  1.00  0.93           H  
ATOM   2313  N   GLU A 152     -42.562  79.407 -65.874  1.00  0.91           N  
ATOM   2314  CA  GLU A 152     -43.352  79.290 -64.662  1.00  0.91           C  
ATOM   2315  C   GLU A 152     -42.694  78.227 -63.797  1.00  0.91           C  
ATOM   2316  O   GLU A 152     -42.368  77.150 -64.295  1.00  0.91           O  
ATOM   2317  CB  GLU A 152     -44.799  78.929 -64.994  1.00  0.91           C  
ATOM   2318  CG  GLU A 152     -45.729  78.781 -63.801  1.00  0.91           C  
ATOM   2319  CD  GLU A 152     -47.140  78.416 -64.210  1.00  0.91           C  
ATOM   2320  OE1 GLU A 152     -47.387  78.301 -65.390  1.00  0.91           O  
ATOM   2321  OE2 GLU A 152     -47.968  78.253 -63.344  1.00  0.91           O  
ATOM   2322  H   GLU A 152     -42.534  78.637 -66.544  1.00  0.91           H  
ATOM   2323  HA  GLU A 152     -43.336  80.237 -64.122  1.00  0.91           H  
ATOM   2324 1HB  GLU A 152     -45.217  79.704 -65.629  1.00  0.91           H  
ATOM   2325 2HB  GLU A 152     -44.826  78.007 -65.553  1.00  0.91           H  
ATOM   2326 1HG  GLU A 152     -45.342  78.002 -63.141  1.00  0.91           H  
ATOM   2327 2HG  GLU A 152     -45.742  79.713 -63.241  1.00  0.91           H  
ATOM   2328  N   GLU A 153     -42.443  78.525 -62.521  1.00  0.90           N  
ATOM   2329  CA  GLU A 153     -41.806  77.522 -61.660  1.00  0.90           C  
ATOM   2330  C   GLU A 153     -42.857  76.725 -60.892  1.00  0.90           C  
ATOM   2331  O   GLU A 153     -43.655  77.284 -60.137  1.00  0.90           O  
ATOM   2332  CB  GLU A 153     -40.797  78.172 -60.704  1.00  0.90           C  
ATOM   2333  CG  GLU A 153     -40.038  77.185 -59.813  1.00  0.90           C  
ATOM   2334  CD  GLU A 153     -39.008  77.866 -58.951  1.00  0.90           C  
ATOM   2335  OE1 GLU A 153     -39.373  78.660 -58.116  1.00  0.90           O  
ATOM   2336  OE2 GLU A 153     -37.847  77.578 -59.125  1.00  0.90           O  
ATOM   2337  H   GLU A 153     -42.705  79.427 -62.148  1.00  0.90           H  
ATOM   2338  HA  GLU A 153     -41.255  76.825 -62.290  1.00  0.90           H  
ATOM   2339 1HB  GLU A 153     -40.059  78.732 -61.282  1.00  0.90           H  
ATOM   2340 2HB  GLU A 153     -41.311  78.879 -60.056  1.00  0.90           H  
ATOM   2341 1HG  GLU A 153     -40.750  76.659 -59.175  1.00  0.90           H  
ATOM   2342 2HG  GLU A 153     -39.549  76.445 -60.452  1.00  0.90           H  
ATOM   2343  N   LEU A 154     -42.868  75.415 -61.131  1.00  0.90           N  
ATOM   2344  CA  LEU A 154     -43.837  74.495 -60.547  1.00  0.90           C  
ATOM   2345  C   LEU A 154     -43.188  73.605 -59.491  1.00  0.90           C  
ATOM   2346  O   LEU A 154     -41.985  73.328 -59.556  1.00  0.90           O  
ATOM   2347  CB  LEU A 154     -44.451  73.588 -61.619  1.00  0.90           C  
ATOM   2348  CG  LEU A 154     -45.344  74.223 -62.688  1.00  0.90           C  
ATOM   2349  CD1 LEU A 154     -46.423  75.055 -62.036  1.00  0.90           C  
ATOM   2350  CD2 LEU A 154     -44.509  75.045 -63.605  1.00  0.90           C  
ATOM   2351  H   LEU A 154     -42.171  75.045 -61.776  1.00  0.90           H  
ATOM   2352  HA  LEU A 154     -44.628  75.075 -60.073  1.00  0.90           H  
ATOM   2353 1HB  LEU A 154     -43.640  73.066 -62.132  1.00  0.90           H  
ATOM   2354 2HB  LEU A 154     -45.070  72.867 -61.104  1.00  0.90           H  
ATOM   2355  HG  LEU A 154     -45.829  73.434 -63.261  1.00  0.90           H  
ATOM   2356 1HD1 LEU A 154     -47.061  75.495 -62.809  1.00  0.90           H  
ATOM   2357 2HD1 LEU A 154     -47.025  74.427 -61.382  1.00  0.90           H  
ATOM   2358 3HD1 LEU A 154     -45.964  75.856 -61.454  1.00  0.90           H  
ATOM   2359 1HD2 LEU A 154     -45.142  75.484 -64.373  1.00  0.90           H  
ATOM   2360 2HD2 LEU A 154     -44.052  75.816 -63.058  1.00  0.90           H  
ATOM   2361 3HD2 LEU A 154     -43.740  74.431 -64.063  1.00  0.90           H  
ATOM   2362  N   GLY A 155     -43.984  73.086 -58.555  1.00  0.89           N  
ATOM   2363  CA  GLY A 155     -43.419  72.153 -57.587  1.00  0.89           C  
ATOM   2364  C   GLY A 155     -43.213  72.799 -56.235  1.00  0.89           C  
ATOM   2365  O   GLY A 155     -43.831  73.816 -55.932  1.00  0.89           O  
ATOM   2366  H   GLY A 155     -44.963  73.336 -58.516  1.00  0.89           H  
ATOM   2367 1HA  GLY A 155     -44.080  71.290 -57.488  1.00  0.89           H  
ATOM   2368 2HA  GLY A 155     -42.472  71.784 -57.964  1.00  0.89           H  
ATOM   2369  N   PRO A 156     -42.362  72.201 -55.408  1.00  0.90           N  
ATOM   2370  CA  PRO A 156     -41.453  71.092 -55.666  1.00  0.90           C  
ATOM   2371  C   PRO A 156     -42.098  69.720 -55.738  1.00  0.90           C  
ATOM   2372  O   PRO A 156     -43.091  69.453 -55.084  1.00  0.90           O  
ATOM   2373  CB  PRO A 156     -40.588  71.115 -54.412  1.00  0.90           C  
ATOM   2374  CG  PRO A 156     -41.472  71.699 -53.338  1.00  0.90           C  
ATOM   2375  CD  PRO A 156     -42.338  72.707 -54.045  1.00  0.90           C  
ATOM   2376  HA  PRO A 156     -40.839  71.289 -56.542  1.00  0.90           H  
ATOM   2377 1HB  PRO A 156     -40.258  70.092 -54.173  1.00  0.90           H  
ATOM   2378 2HB  PRO A 156     -39.686  71.684 -54.599  1.00  0.90           H  
ATOM   2379 1HG  PRO A 156     -42.058  70.901 -52.866  1.00  0.90           H  
ATOM   2380 2HG  PRO A 156     -40.847  72.143 -52.545  1.00  0.90           H  
ATOM   2381 1HD  PRO A 156     -43.351  72.702 -53.622  1.00  0.90           H  
ATOM   2382 2HD  PRO A 156     -41.897  73.700 -54.006  1.00  0.90           H  
ATOM   2383  N   TRP A 157     -41.430  68.824 -56.439  1.00  0.91           N  
ATOM   2384  CA  TRP A 157     -41.741  67.409 -56.352  1.00  0.91           C  
ATOM   2385  C   TRP A 157     -40.667  66.817 -55.472  1.00  0.91           C  
ATOM   2386  O   TRP A 157     -39.520  67.244 -55.554  1.00  0.91           O  
ATOM   2387  CB  TRP A 157     -41.747  66.750 -57.723  1.00  0.91           C  
ATOM   2388  CG  TRP A 157     -42.932  67.067 -58.537  1.00  0.91           C  
ATOM   2389  CD1 TRP A 157     -44.026  66.285 -58.709  1.00  0.91           C  
ATOM   2390  CD2 TRP A 157     -43.162  68.239 -59.313  1.00  0.91           C  
ATOM   2391  NE1 TRP A 157     -44.895  66.892 -59.546  1.00  0.91           N  
ATOM   2392  CE2 TRP A 157     -44.374  68.087 -59.925  1.00  0.91           C  
ATOM   2393  CE3 TRP A 157     -42.447  69.368 -59.549  1.00  0.91           C  
ATOM   2394  CZ2 TRP A 157     -44.873  69.043 -60.766  1.00  0.91           C  
ATOM   2395  CZ3 TRP A 157     -42.960  70.310 -60.401  1.00  0.91           C  
ATOM   2396  CH2 TRP A 157     -44.140  70.135 -60.992  1.00  0.91           C  
ATOM   2397  H   TRP A 157     -40.665  69.125 -57.034  1.00  0.91           H  
ATOM   2398  HA  TRP A 157     -42.702  67.265 -55.887  1.00  0.91           H  
ATOM   2399 1HB  TRP A 157     -40.867  67.082 -58.276  1.00  0.91           H  
ATOM   2400 2HB  TRP A 157     -41.671  65.674 -57.619  1.00  0.91           H  
ATOM   2401  HD1 TRP A 157     -44.172  65.309 -58.257  1.00  0.91           H  
ATOM   2402  HE1 TRP A 157     -45.781  66.524 -59.858  1.00  0.91           H  
ATOM   2403  HE3 TRP A 157     -41.499  69.511 -59.093  1.00  0.91           H  
ATOM   2404  HZ2 TRP A 157     -45.796  68.945 -61.266  1.00  0.91           H  
ATOM   2405  HZ3 TRP A 157     -42.367  71.194 -60.599  1.00  0.91           H  
ATOM   2406  HH2 TRP A 157     -44.518  70.870 -61.671  1.00  0.91           H  
ATOM   2407  N   ILE A 158     -41.011  65.862 -54.621  1.00  0.94           N  
ATOM   2408  CA  ILE A 158     -40.002  65.267 -53.745  1.00  0.94           C  
ATOM   2409  C   ILE A 158     -39.771  63.782 -53.941  1.00  0.94           C  
ATOM   2410  O   ILE A 158     -40.710  62.984 -53.980  1.00  0.94           O  
ATOM   2411  CB  ILE A 158     -40.286  65.573 -52.266  1.00  0.94           C  
ATOM   2412  CG1 ILE A 158     -40.280  67.085 -52.050  1.00  0.94           C  
ATOM   2413  CG2 ILE A 158     -39.237  64.902 -51.366  1.00  0.94           C  
ATOM   2414  CD1 ILE A 158     -41.614  67.739 -52.102  1.00  0.94           C  
ATOM   2415  H   ILE A 158     -41.979  65.559 -54.545  1.00  0.94           H  
ATOM   2416  HA  ILE A 158     -39.055  65.750 -53.965  1.00  0.94           H  
ATOM   2417  HB  ILE A 158     -41.280  65.204 -52.002  1.00  0.94           H  
ATOM   2418 1HG1 ILE A 158     -39.833  67.296 -51.079  1.00  0.94           H  
ATOM   2419 2HG1 ILE A 158     -39.664  67.534 -52.819  1.00  0.94           H  
ATOM   2420 1HG2 ILE A 158     -39.452  65.133 -50.331  1.00  0.94           H  
ATOM   2421 2HG2 ILE A 158     -39.264  63.824 -51.503  1.00  0.94           H  
ATOM   2422 3HG2 ILE A 158     -38.243  65.280 -51.625  1.00  0.94           H  
ATOM   2423 1HD1 ILE A 158     -41.494  68.802 -51.944  1.00  0.94           H  
ATOM   2424 2HD1 ILE A 158     -42.083  67.569 -53.066  1.00  0.94           H  
ATOM   2425 3HD1 ILE A 158     -42.229  67.323 -51.313  1.00  0.94           H  
ATOM   2426  N   TYR A 159     -38.497  63.435 -54.063  1.00  1.01           N  
ATOM   2427  CA  TYR A 159     -38.041  62.076 -54.245  1.00  1.01           C  
ATOM   2428  C   TYR A 159     -37.164  61.706 -53.049  1.00  1.01           C  
ATOM   2429  O   TYR A 159     -36.511  62.572 -52.463  1.00  1.01           O  
ATOM   2430  CB  TYR A 159     -37.238  62.014 -55.548  1.00  1.01           C  
ATOM   2431  CG  TYR A 159     -38.050  62.437 -56.760  1.00  1.01           C  
ATOM   2432  CD1 TYR A 159     -38.223  63.805 -57.011  1.00  1.01           C  
ATOM   2433  CD2 TYR A 159     -38.594  61.503 -57.624  1.00  1.01           C  
ATOM   2434  CE1 TYR A 159     -38.956  64.221 -58.095  1.00  1.01           C  
ATOM   2435  CE2 TYR A 159     -39.329  61.929 -58.723  1.00  1.01           C  
ATOM   2436  CZ  TYR A 159     -39.514  63.279 -58.949  1.00  1.01           C  
ATOM   2437  OH  TYR A 159     -40.223  63.692 -60.033  1.00  1.01           O  
ATOM   2438  H   TYR A 159     -37.799  64.180 -54.042  1.00  1.01           H  
ATOM   2439  HA  TYR A 159     -38.892  61.406 -54.268  1.00  1.01           H  
ATOM   2440 1HB  TYR A 159     -36.369  62.664 -55.468  1.00  1.01           H  
ATOM   2441 2HB  TYR A 159     -36.879  60.995 -55.706  1.00  1.01           H  
ATOM   2442  HD1 TYR A 159     -37.781  64.548 -56.337  1.00  1.01           H  
ATOM   2443  HD2 TYR A 159     -38.451  60.438 -57.440  1.00  1.01           H  
ATOM   2444  HE1 TYR A 159     -39.091  65.285 -58.283  1.00  1.01           H  
ATOM   2445  HE2 TYR A 159     -39.766  61.200 -59.409  1.00  1.01           H  
ATOM   2446  HH  TYR A 159     -40.068  64.628 -60.175  1.00  1.01           H  
ATOM   2447  N   THR A 160     -37.110  60.436 -52.689  1.00  1.09           N  
ATOM   2448  CA  THR A 160     -36.231  60.031 -51.599  1.00  1.09           C  
ATOM   2449  C   THR A 160     -35.049  59.314 -52.206  1.00  1.09           C  
ATOM   2450  O   THR A 160     -35.200  58.517 -53.136  1.00  1.09           O  
ATOM   2451  CB  THR A 160     -36.919  59.132 -50.564  1.00  1.09           C  
ATOM   2452  OG1 THR A 160     -38.041  59.821 -50.024  1.00  1.09           O  
ATOM   2453  CG2 THR A 160     -35.930  58.833 -49.400  1.00  1.09           C  
ATOM   2454  H   THR A 160     -37.672  59.756 -53.185  1.00  1.09           H  
ATOM   2455  HA  THR A 160     -35.857  60.912 -51.079  1.00  1.09           H  
ATOM   2456  HB  THR A 160     -37.244  58.208 -51.023  1.00  1.09           H  
ATOM   2457  HG1 THR A 160     -37.769  60.695 -49.740  1.00  1.09           H  
ATOM   2458 1HG2 THR A 160     -36.421  58.215 -48.653  1.00  1.09           H  
ATOM   2459 2HG2 THR A 160     -35.054  58.307 -49.769  1.00  1.09           H  
ATOM   2460 3HG2 THR A 160     -35.612  59.771 -48.941  1.00  1.09           H  
ATOM   2461  N   THR A 161     -33.869  59.658 -51.728  1.00  1.19           N  
ATOM   2462  CA  THR A 161     -32.650  59.078 -52.214  1.00  1.19           C  
ATOM   2463  C   THR A 161     -32.019  58.212 -51.139  1.00  1.19           C  
ATOM   2464  O   THR A 161     -31.863  58.608 -49.970  1.00  1.19           O  
ATOM   2465  CB  THR A 161     -31.666  60.169 -52.640  1.00  1.19           C  
ATOM   2466  OG1 THR A 161     -32.267  60.955 -53.621  1.00  1.19           O  
ATOM   2467  CG2 THR A 161     -30.390  59.551 -53.222  1.00  1.19           C  
ATOM   2468  H   THR A 161     -33.817  60.336 -50.985  1.00  1.19           H  
ATOM   2469  HA  THR A 161     -32.874  58.458 -53.072  1.00  1.19           H  
ATOM   2470  HB  THR A 161     -31.432  60.784 -51.810  1.00  1.19           H  
ATOM   2471  HG1 THR A 161     -32.548  60.381 -54.332  1.00  1.19           H  
ATOM   2472 1HG2 THR A 161     -29.715  60.345 -53.537  1.00  1.19           H  
ATOM   2473 2HG2 THR A 161     -29.896  58.938 -52.472  1.00  1.19           H  
ATOM   2474 3HG2 THR A 161     -30.649  58.931 -54.085  1.00  1.19           H  
ATOM   2475  N   TYR A 162     -31.630  57.027 -51.557  1.00  1.29           N  
ATOM   2476  CA  TYR A 162     -30.976  56.095 -50.671  1.00  1.29           C  
ATOM   2477  C   TYR A 162     -29.578  55.871 -51.194  1.00  1.29           C  
ATOM   2478  O   TYR A 162     -29.353  55.922 -52.408  1.00  1.29           O  
ATOM   2479  CB  TYR A 162     -31.755  54.792 -50.633  1.00  1.29           C  
ATOM   2480  CG  TYR A 162     -33.147  54.958 -50.093  1.00  1.29           C  
ATOM   2481  CD1 TYR A 162     -34.177  55.345 -50.948  1.00  1.29           C  
ATOM   2482  CD2 TYR A 162     -33.406  54.722 -48.754  1.00  1.29           C  
ATOM   2483  CE1 TYR A 162     -35.450  55.485 -50.452  1.00  1.29           C  
ATOM   2484  CE2 TYR A 162     -34.687  54.862 -48.268  1.00  1.29           C  
ATOM   2485  CZ  TYR A 162     -35.704  55.243 -49.108  1.00  1.29           C  
ATOM   2486  OH  TYR A 162     -36.985  55.377 -48.615  1.00  1.29           O  
ATOM   2487  H   TYR A 162     -31.824  56.769 -52.526  1.00  1.29           H  
ATOM   2488  HA  TYR A 162     -30.906  56.519 -49.669  1.00  1.29           H  
ATOM   2489 1HB  TYR A 162     -31.823  54.376 -51.640  1.00  1.29           H  
ATOM   2490 2HB  TYR A 162     -31.227  54.072 -50.008  1.00  1.29           H  
ATOM   2491  HD1 TYR A 162     -33.975  55.536 -52.009  1.00  1.29           H  
ATOM   2492  HD2 TYR A 162     -32.598  54.418 -48.086  1.00  1.29           H  
ATOM   2493  HE1 TYR A 162     -36.247  55.786 -51.105  1.00  1.29           H  
ATOM   2494  HE2 TYR A 162     -34.894  54.673 -47.215  1.00  1.29           H  
ATOM   2495  HH  TYR A 162     -37.570  55.675 -49.317  1.00  1.29           H  
ATOM   2496  N   GLN A 163     -28.636  55.621 -50.292  1.00  1.37           N  
ATOM   2497  CA  GLN A 163     -27.273  55.346 -50.716  1.00  1.37           C  
ATOM   2498  C   GLN A 163     -26.582  54.362 -49.790  1.00  1.37           C  
ATOM   2499  O   GLN A 163     -26.635  54.479 -48.553  1.00  1.37           O  
ATOM   2500  CB  GLN A 163     -26.459  56.638 -50.823  1.00  1.37           C  
ATOM   2501  CG  GLN A 163     -25.058  56.428 -51.359  1.00  1.37           C  
ATOM   2502  CD  GLN A 163     -24.309  57.708 -51.614  1.00  1.37           C  
ATOM   2503  OE1 GLN A 163     -24.887  58.772 -51.867  1.00  1.37           O  
ATOM   2504  NE2 GLN A 163     -22.997  57.597 -51.572  1.00  1.37           N  
ATOM   2505  H   GLN A 163     -28.871  55.585 -49.308  1.00  1.37           H  
ATOM   2506  HA  GLN A 163     -27.306  54.887 -51.703  1.00  1.37           H  
ATOM   2507 1HB  GLN A 163     -26.971  57.341 -51.482  1.00  1.37           H  
ATOM   2508 2HB  GLN A 163     -26.378  57.102 -49.839  1.00  1.37           H  
ATOM   2509 1HG  GLN A 163     -24.488  55.843 -50.637  1.00  1.37           H  
ATOM   2510 2HG  GLN A 163     -25.121  55.886 -52.295  1.00  1.37           H  
ATOM   2511 1HE2 GLN A 163     -22.407  58.390 -51.748  1.00  1.37           H  
ATOM   2512 2HE2 GLN A 163     -22.600  56.704 -51.371  1.00  1.37           H  
ATOM   2513  N   ILE A 164     -25.987  53.362 -50.433  1.00  1.42           N  
ATOM   2514  CA  ILE A 164     -25.256  52.264 -49.809  1.00  1.42           C  
ATOM   2515  C   ILE A 164     -23.880  52.089 -50.437  1.00  1.42           C  
ATOM   2516  O   ILE A 164     -23.720  52.241 -51.654  1.00  1.42           O  
ATOM   2517  CB  ILE A 164     -26.060  50.943 -49.879  1.00  1.42           C  
ATOM   2518  CG1 ILE A 164     -27.401  51.094 -49.127  1.00  1.42           C  
ATOM   2519  CG2 ILE A 164     -25.260  49.769 -49.295  1.00  1.42           C  
ATOM   2520  CD1 ILE A 164     -27.231  51.306 -47.621  1.00  1.42           C  
ATOM   2521  H   ILE A 164     -26.017  53.391 -51.457  1.00  1.42           H  
ATOM   2522  HA  ILE A 164     -25.104  52.503 -48.756  1.00  1.42           H  
ATOM   2523  HB  ILE A 164     -26.301  50.732 -50.915  1.00  1.42           H  
ATOM   2524 1HG1 ILE A 164     -27.952  51.931 -49.542  1.00  1.42           H  
ATOM   2525 2HG1 ILE A 164     -27.991  50.190 -49.278  1.00  1.42           H  
ATOM   2526 1HG2 ILE A 164     -25.854  48.861 -49.367  1.00  1.42           H  
ATOM   2527 2HG2 ILE A 164     -24.342  49.629 -49.850  1.00  1.42           H  
ATOM   2528 3HG2 ILE A 164     -25.023  49.967 -48.244  1.00  1.42           H  
ATOM   2529 1HD1 ILE A 164     -28.209  51.400 -47.152  1.00  1.42           H  
ATOM   2530 2HD1 ILE A 164     -26.701  50.455 -47.188  1.00  1.42           H  
ATOM   2531 3HD1 ILE A 164     -26.660  52.210 -47.442  1.00  1.42           H  
ATOM   2532  N   ARG A 165     -22.874  51.828 -49.610  1.00  1.43           N  
ATOM   2533  CA  ARG A 165     -21.545  51.582 -50.135  1.00  1.43           C  
ATOM   2534  C   ARG A 165     -21.273  50.078 -50.045  1.00  1.43           C  
ATOM   2535  O   ARG A 165     -21.846  49.392 -49.194  1.00  1.43           O  
ATOM   2536  CB  ARG A 165     -20.530  52.391 -49.370  1.00  1.43           C  
ATOM   2537  CG  ARG A 165     -20.728  53.874 -49.463  1.00  1.43           C  
ATOM   2538  CD  ARG A 165     -19.635  54.665 -48.823  1.00  1.43           C  
ATOM   2539  NE  ARG A 165     -19.733  56.061 -49.231  1.00  1.43           N  
ATOM   2540  CZ  ARG A 165     -20.418  57.041 -48.613  1.00  1.43           C  
ATOM   2541  NH1 ARG A 165     -21.051  56.869 -47.468  1.00  1.43           N  
ATOM   2542  NH2 ARG A 165     -20.462  58.221 -49.203  1.00  1.43           N  
ATOM   2543  H   ARG A 165     -23.028  51.758 -48.602  1.00  1.43           H  
ATOM   2544  HA  ARG A 165     -21.506  51.880 -51.181  1.00  1.43           H  
ATOM   2545 1HB  ARG A 165     -20.576  52.127 -48.355  1.00  1.43           H  
ATOM   2546 2HB  ARG A 165     -19.536  52.171 -49.752  1.00  1.43           H  
ATOM   2547 1HG  ARG A 165     -20.837  54.155 -50.485  1.00  1.43           H  
ATOM   2548 2HG  ARG A 165     -21.648  54.128 -48.930  1.00  1.43           H  
ATOM   2549 1HD  ARG A 165     -19.729  54.621 -47.748  1.00  1.43           H  
ATOM   2550 2HD  ARG A 165     -18.677  54.280 -49.104  1.00  1.43           H  
ATOM   2551  HE  ARG A 165     -19.306  56.319 -50.129  1.00  1.43           H  
ATOM   2552 1HH1 ARG A 165     -21.039  55.962 -46.962  1.00  1.43           H  
ATOM   2553 2HH1 ARG A 165     -21.549  57.663 -47.080  1.00  1.43           H  
ATOM   2554 1HH2 ARG A 165     -19.978  58.327 -50.112  1.00  1.43           H  
ATOM   2555 2HH2 ARG A 165     -21.029  58.981 -48.780  1.00  1.43           H  
ATOM   2556  N   SER A 166     -20.420  49.556 -50.919  1.00  1.41           N  
ATOM   2557  CA  SER A 166     -20.154  48.117 -50.914  1.00  1.41           C  
ATOM   2558  C   SER A 166     -18.790  47.724 -51.484  1.00  1.41           C  
ATOM   2559  O   SER A 166     -18.045  48.563 -51.996  1.00  1.41           O  
ATOM   2560  CB  SER A 166     -21.259  47.408 -51.686  1.00  1.41           C  
ATOM   2561  OG  SER A 166     -21.212  47.719 -53.051  1.00  1.41           O  
ATOM   2562  H   SER A 166     -19.984  50.167 -51.608  1.00  1.41           H  
ATOM   2563  HA  SER A 166     -20.189  47.776 -49.880  1.00  1.41           H  
ATOM   2564 1HB  SER A 166     -21.166  46.331 -51.555  1.00  1.41           H  
ATOM   2565 2HB  SER A 166     -22.228  47.702 -51.280  1.00  1.41           H  
ATOM   2566  HG  SER A 166     -20.394  47.317 -53.384  1.00  1.41           H  
ATOM   2567  N   ASP A 167     -18.462  46.425 -51.383  1.00  1.39           N  
ATOM   2568  CA  ASP A 167     -17.199  45.885 -51.906  1.00  1.39           C  
ATOM   2569  C   ASP A 167     -15.971  46.624 -51.368  1.00  1.39           C  
ATOM   2570  O   ASP A 167     -15.095  47.040 -52.126  1.00  1.39           O  
ATOM   2571  CB  ASP A 167     -17.194  45.911 -53.433  1.00  1.39           C  
ATOM   2572  CG  ASP A 167     -18.291  45.026 -54.069  1.00  1.39           C  
ATOM   2573  OD1 ASP A 167     -18.539  43.958 -53.567  1.00  1.39           O  
ATOM   2574  OD2 ASP A 167     -18.877  45.453 -55.051  1.00  1.39           O  
ATOM   2575  H   ASP A 167     -19.113  45.791 -50.943  1.00  1.39           H  
ATOM   2576  HA  ASP A 167     -17.121  44.843 -51.589  1.00  1.39           H  
ATOM   2577 1HB  ASP A 167     -17.320  46.930 -53.772  1.00  1.39           H  
ATOM   2578 2HB  ASP A 167     -16.222  45.571 -53.796  1.00  1.39           H  
ATOM   2579  N   PHE A 168     -15.931  46.784 -50.050  1.00  1.41           N  
ATOM   2580  CA  PHE A 168     -14.849  47.482 -49.373  1.00  1.41           C  
ATOM   2581  C   PHE A 168     -13.583  46.650 -49.217  1.00  1.41           C  
ATOM   2582  O   PHE A 168     -13.648  45.474 -48.849  1.00  1.41           O  
ATOM   2583  CB  PHE A 168     -15.320  47.876 -47.986  1.00  1.41           C  
ATOM   2584  CG  PHE A 168     -16.247  49.022 -47.942  1.00  1.41           C  
ATOM   2585  CD1 PHE A 168     -17.611  48.891 -47.980  1.00  1.41           C  
ATOM   2586  CD2 PHE A 168     -15.730  50.249 -47.805  1.00  1.41           C  
ATOM   2587  CE1 PHE A 168     -18.390  50.013 -47.872  1.00  1.41           C  
ATOM   2588  CE2 PHE A 168     -16.481  51.342 -47.689  1.00  1.41           C  
ATOM   2589  CZ  PHE A 168     -17.809  51.247 -47.712  1.00  1.41           C  
ATOM   2590  H   PHE A 168     -16.686  46.411 -49.498  1.00  1.41           H  
ATOM   2591  HA  PHE A 168     -14.618  48.374 -49.943  1.00  1.41           H  
ATOM   2592 1HB  PHE A 168     -15.817  47.025 -47.526  1.00  1.41           H  
ATOM   2593 2HB  PHE A 168     -14.461  48.110 -47.369  1.00  1.41           H  
ATOM   2594  HD1 PHE A 168     -18.062  47.906 -48.088  1.00  1.41           H  
ATOM   2595  HD2 PHE A 168     -14.681  50.353 -47.784  1.00  1.41           H  
ATOM   2596  HE1 PHE A 168     -19.449  49.926 -47.908  1.00  1.41           H  
ATOM   2597  HE2 PHE A 168     -15.995  52.285 -47.578  1.00  1.41           H  
ATOM   2598  HZ  PHE A 168     -18.406  52.142 -47.610  1.00  1.41           H  
ATOM   2599  N   GLU A 169     -12.433  47.291 -49.439  1.00  1.48           N  
ATOM   2600  CA  GLU A 169     -11.134  46.645 -49.264  1.00  1.48           C  
ATOM   2601  C   GLU A 169     -10.059  47.620 -48.782  1.00  1.48           C  
ATOM   2602  O   GLU A 169      -9.852  48.688 -49.363  1.00  1.48           O  
ATOM   2603  CB  GLU A 169     -10.706  46.010 -50.596  1.00  1.48           C  
ATOM   2604  CG  GLU A 169      -9.396  45.228 -50.575  1.00  1.48           C  
ATOM   2605  CD  GLU A 169      -9.099  44.555 -51.907  1.00  1.48           C  
ATOM   2606  OE1 GLU A 169      -9.896  44.691 -52.806  1.00  1.48           O  
ATOM   2607  OE2 GLU A 169      -8.087  43.903 -52.019  1.00  1.48           O  
ATOM   2608  H   GLU A 169     -12.480  48.254 -49.777  1.00  1.48           H  
ATOM   2609  HA  GLU A 169     -11.240  45.862 -48.513  1.00  1.48           H  
ATOM   2610 1HB  GLU A 169     -11.487  45.331 -50.938  1.00  1.48           H  
ATOM   2611 2HB  GLU A 169     -10.610  46.794 -51.349  1.00  1.48           H  
ATOM   2612 1HG  GLU A 169      -8.575  45.906 -50.334  1.00  1.48           H  
ATOM   2613 2HG  GLU A 169      -9.448  44.472 -49.795  1.00  1.48           H  
ATOM   2614  N   TRP A 170      -9.323  47.230 -47.748  1.00  1.59           N  
ATOM   2615  CA  TRP A 170      -8.265  48.092 -47.223  1.00  1.59           C  
ATOM   2616  C   TRP A 170      -6.925  47.734 -47.822  1.00  1.59           C  
ATOM   2617  O   TRP A 170      -6.652  46.570 -48.119  1.00  1.59           O  
ATOM   2618  CB  TRP A 170      -8.173  48.007 -45.699  1.00  1.59           C  
ATOM   2619  CG  TRP A 170      -9.293  48.690 -44.960  1.00  1.59           C  
ATOM   2620  CD1 TRP A 170      -9.254  49.921 -44.355  1.00  1.59           C  
ATOM   2621  CD2 TRP A 170     -10.633  48.198 -44.776  1.00  1.59           C  
ATOM   2622  NE1 TRP A 170     -10.480  50.207 -43.793  1.00  1.59           N  
ATOM   2623  CE2 TRP A 170     -11.330  49.168 -44.041  1.00  1.59           C  
ATOM   2624  CE3 TRP A 170     -11.296  47.036 -45.178  1.00  1.59           C  
ATOM   2625  CZ2 TRP A 170     -12.636  49.005 -43.703  1.00  1.59           C  
ATOM   2626  CZ3 TRP A 170     -12.617  46.880 -44.838  1.00  1.59           C  
ATOM   2627  CH2 TRP A 170     -13.260  47.830 -44.125  1.00  1.59           C  
ATOM   2628  H   TRP A 170      -9.509  46.340 -47.307  1.00  1.59           H  
ATOM   2629  HA  TRP A 170      -8.488  49.124 -47.488  1.00  1.59           H  
ATOM   2630 1HB  TRP A 170      -8.150  46.964 -45.394  1.00  1.59           H  
ATOM   2631 2HB  TRP A 170      -7.227  48.453 -45.378  1.00  1.59           H  
ATOM   2632  HD1 TRP A 170      -8.379  50.576 -44.315  1.00  1.59           H  
ATOM   2633  HE1 TRP A 170     -10.735  51.066 -43.270  1.00  1.59           H  
ATOM   2634  HE3 TRP A 170     -10.779  46.273 -45.754  1.00  1.59           H  
ATOM   2635  HZ2 TRP A 170     -13.178  49.759 -43.128  1.00  1.59           H  
ATOM   2636  HZ3 TRP A 170     -13.140  45.967 -45.151  1.00  1.59           H  
ATOM   2637  HH2 TRP A 170     -14.287  47.654 -43.874  1.00  1.59           H  
ATOM   2638  N   ASN A 171      -6.083  48.745 -47.963  1.00  1.71           N  
ATOM   2639  CA  ASN A 171      -4.747  48.572 -48.501  1.00  1.71           C  
ATOM   2640  C   ASN A 171      -3.869  47.825 -47.504  1.00  1.71           C  
ATOM   2641  O   ASN A 171      -4.282  47.559 -46.378  1.00  1.71           O  
ATOM   2642  CB  ASN A 171      -4.179  49.947 -48.830  1.00  1.71           C  
ATOM   2643  CG  ASN A 171      -3.115  49.991 -49.896  1.00  1.71           C  
ATOM   2644  OD1 ASN A 171      -2.327  49.051 -50.078  1.00  1.71           O  
ATOM   2645  ND2 ASN A 171      -3.086  51.091 -50.612  1.00  1.71           N  
ATOM   2646  H   ASN A 171      -6.402  49.686 -47.721  1.00  1.71           H  
ATOM   2647  HA  ASN A 171      -4.809  47.973 -49.411  1.00  1.71           H  
ATOM   2648 1HB  ASN A 171      -5.002  50.585 -49.147  1.00  1.71           H  
ATOM   2649 2HB  ASN A 171      -3.773  50.393 -47.924  1.00  1.71           H  
ATOM   2650 1HD2 ASN A 171      -2.410  51.200 -51.342  1.00  1.71           H  
ATOM   2651 2HD2 ASN A 171      -3.767  51.821 -50.426  1.00  1.71           H  
ATOM   2652  N   ALA A 172      -2.662  47.481 -47.933  1.00  1.80           N  
ATOM   2653  CA  ALA A 172      -1.704  46.760 -47.104  1.00  1.80           C  
ATOM   2654  C   ALA A 172      -0.883  47.674 -46.202  1.00  1.80           C  
ATOM   2655  O   ALA A 172      -0.143  47.197 -45.342  1.00  1.80           O  
ATOM   2656  CB  ALA A 172      -0.765  45.972 -47.994  1.00  1.80           C  
ATOM   2657  H   ALA A 172      -2.399  47.751 -48.873  1.00  1.80           H  
ATOM   2658  HA  ALA A 172      -2.263  46.073 -46.468  1.00  1.80           H  
ATOM   2659 1HB  ALA A 172      -0.071  45.406 -47.376  1.00  1.80           H  
ATOM   2660 2HB  ALA A 172      -1.340  45.287 -48.617  1.00  1.80           H  
ATOM   2661 3HB  ALA A 172      -0.211  46.662 -48.628  1.00  1.80           H  
ATOM   2662  N   SER A 173      -0.986  48.982 -46.417  1.00  1.81           N  
ATOM   2663  CA  SER A 173      -0.173  49.926 -45.661  1.00  1.81           C  
ATOM   2664  C   SER A 173      -0.626  50.367 -44.235  1.00  1.81           C  
ATOM   2665  O   SER A 173       0.262  50.595 -43.415  1.00  1.81           O  
ATOM   2666  CB  SER A 173       0.155  51.115 -46.558  1.00  1.81           C  
ATOM   2667  OG  SER A 173      -0.978  51.796 -47.018  1.00  1.81           O  
ATOM   2668  H   SER A 173      -1.618  49.307 -47.129  1.00  1.81           H  
ATOM   2669  HA  SER A 173       0.787  49.430 -45.511  1.00  1.81           H  
ATOM   2670 1HB  SER A 173       0.780  51.810 -45.995  1.00  1.81           H  
ATOM   2671 2HB  SER A 173       0.741  50.773 -47.409  1.00  1.81           H  
ATOM   2672  HG  SER A 173      -0.641  52.638 -47.365  1.00  1.81           H  
ATOM   2673  N   ALA A 174      -1.926  50.412 -43.837  1.00  1.75           N  
ATOM   2674  CA  ALA A 174      -3.201  50.357 -44.571  1.00  1.75           C  
ATOM   2675  C   ALA A 174      -3.786  51.773 -44.658  1.00  1.75           C  
ATOM   2676  O   ALA A 174      -4.766  52.083 -43.985  1.00  1.75           O  
ATOM   2677  CB  ALA A 174      -4.171  49.427 -43.870  1.00  1.75           C  
ATOM   2678  H   ALA A 174      -2.039  50.572 -42.849  1.00  1.75           H  
ATOM   2679  HA  ALA A 174      -3.043  50.012 -45.577  1.00  1.75           H  
ATOM   2680 1HB  ALA A 174      -5.112  49.402 -44.425  1.00  1.75           H  
ATOM   2681 2HB  ALA A 174      -3.746  48.421 -43.835  1.00  1.75           H  
ATOM   2682 3HB  ALA A 174      -4.353  49.783 -42.858  1.00  1.75           H  
ATOM   2683  N   ASP A 175      -3.180  52.635 -45.459  1.00  1.63           N  
ATOM   2684  CA  ASP A 175      -3.554  54.048 -45.477  1.00  1.63           C  
ATOM   2685  C   ASP A 175      -4.771  54.407 -46.312  1.00  1.63           C  
ATOM   2686  O   ASP A 175      -5.256  55.538 -46.200  1.00  1.63           O  
ATOM   2687  CB  ASP A 175      -2.381  54.884 -45.953  1.00  1.63           C  
ATOM   2688  CG  ASP A 175      -1.236  54.840 -44.965  1.00  1.63           C  
ATOM   2689  OD1 ASP A 175      -1.490  54.587 -43.814  1.00  1.63           O  
ATOM   2690  OD2 ASP A 175      -0.111  55.080 -45.361  1.00  1.63           O  
ATOM   2691  H   ASP A 175      -2.404  52.319 -46.015  1.00  1.63           H  
ATOM   2692  HA  ASP A 175      -3.771  54.340 -44.450  1.00  1.63           H  
ATOM   2693 1HB  ASP A 175      -2.039  54.519 -46.922  1.00  1.63           H  
ATOM   2694 2HB  ASP A 175      -2.702  55.918 -46.083  1.00  1.63           H  
ATOM   2695  N   THR A 176      -5.248  53.486 -47.152  1.00  1.51           N  
ATOM   2696  CA  THR A 176      -6.420  53.781 -47.979  1.00  1.51           C  
ATOM   2697  C   THR A 176      -7.451  52.654 -47.954  1.00  1.51           C  
ATOM   2698  O   THR A 176      -7.133  51.499 -47.638  1.00  1.51           O  
ATOM   2699  CB  THR A 176      -6.060  54.075 -49.468  1.00  1.51           C  
ATOM   2700  OG1 THR A 176      -5.547  52.888 -50.124  1.00  1.51           O  
ATOM   2701  CG2 THR A 176      -5.038  55.185 -49.582  1.00  1.51           C  
ATOM   2702  H   THR A 176      -4.805  52.582 -47.188  1.00  1.51           H  
ATOM   2703  HA  THR A 176      -6.914  54.658 -47.575  1.00  1.51           H  
ATOM   2704  HB  THR A 176      -6.964  54.393 -49.979  1.00  1.51           H  
ATOM   2705  HG1 THR A 176      -5.431  53.078 -51.064  1.00  1.51           H  
ATOM   2706 1HG2 THR A 176      -4.835  55.384 -50.636  1.00  1.51           H  
ATOM   2707 2HG2 THR A 176      -5.424  56.083 -49.122  1.00  1.51           H  
ATOM   2708 3HG2 THR A 176      -4.117  54.894 -49.089  1.00  1.51           H  
ATOM   2709  N   LEU A 177      -8.671  53.017 -48.356  1.00  1.42           N  
ATOM   2710  CA  LEU A 177      -9.823  52.137 -48.491  1.00  1.42           C  
ATOM   2711  C   LEU A 177     -10.527  52.279 -49.831  1.00  1.42           C  
ATOM   2712  O   LEU A 177     -10.965  53.368 -50.217  1.00  1.42           O  
ATOM   2713  CB  LEU A 177     -10.805  52.440 -47.351  1.00  1.42           C  
ATOM   2714  CG  LEU A 177     -12.153  51.734 -47.357  1.00  1.42           C  
ATOM   2715  CD1 LEU A 177     -11.902  50.296 -47.299  1.00  1.42           C  
ATOM   2716  CD2 LEU A 177     -12.934  52.212 -46.117  1.00  1.42           C  
ATOM   2717  H   LEU A 177      -8.816  53.999 -48.556  1.00  1.42           H  
ATOM   2718  HA  LEU A 177      -9.481  51.108 -48.397  1.00  1.42           H  
ATOM   2719 1HB  LEU A 177     -10.322  52.161 -46.421  1.00  1.42           H  
ATOM   2720 2HB  LEU A 177     -10.992  53.517 -47.334  1.00  1.42           H  
ATOM   2721  HG  LEU A 177     -12.719  51.954 -48.266  1.00  1.42           H  
ATOM   2722 1HD1 LEU A 177     -12.789  49.715 -47.258  1.00  1.42           H  
ATOM   2723 2HD1 LEU A 177     -11.355  50.029 -48.160  1.00  1.42           H  
ATOM   2724 3HD1 LEU A 177     -11.335  50.120 -46.463  1.00  1.42           H  
ATOM   2725 1HD2 LEU A 177     -13.891  51.715 -46.056  1.00  1.42           H  
ATOM   2726 2HD2 LEU A 177     -12.357  51.985 -45.217  1.00  1.42           H  
ATOM   2727 3HD2 LEU A 177     -13.087  53.285 -46.188  1.00  1.42           H  
ATOM   2728  N   ALA A 178     -10.614  51.172 -50.557  1.00  1.41           N  
ATOM   2729  CA  ALA A 178     -11.306  51.179 -51.827  1.00  1.41           C  
ATOM   2730  C   ALA A 178     -12.726  50.725 -51.596  1.00  1.41           C  
ATOM   2731  O   ALA A 178     -12.972  49.838 -50.776  1.00  1.41           O  
ATOM   2732  CB  ALA A 178     -10.614  50.286 -52.831  1.00  1.41           C  
ATOM   2733  H   ALA A 178     -10.226  50.300 -50.199  1.00  1.41           H  
ATOM   2734  HA  ALA A 178     -11.335  52.196 -52.207  1.00  1.41           H  
ATOM   2735 1HB  ALA A 178     -11.159  50.316 -53.772  1.00  1.41           H  
ATOM   2736 2HB  ALA A 178      -9.593  50.634 -52.987  1.00  1.41           H  
ATOM   2737 3HB  ALA A 178     -10.594  49.264 -52.448  1.00  1.41           H  
ATOM   2738  N   TYR A 179     -13.662  51.318 -52.317  1.00  1.45           N  
ATOM   2739  CA  TYR A 179     -15.051  50.904 -52.211  1.00  1.45           C  
ATOM   2740  C   TYR A 179     -15.862  51.298 -53.430  1.00  1.45           C  
ATOM   2741  O   TYR A 179     -15.410  52.055 -54.290  1.00  1.45           O  
ATOM   2742  CB  TYR A 179     -15.647  51.475 -50.945  1.00  1.45           C  
ATOM   2743  CG  TYR A 179     -15.736  52.949 -50.890  1.00  1.45           C  
ATOM   2744  CD1 TYR A 179     -16.896  53.531 -51.239  1.00  1.45           C  
ATOM   2745  CD2 TYR A 179     -14.651  53.734 -50.491  1.00  1.45           C  
ATOM   2746  CE1 TYR A 179     -17.012  54.864 -51.197  1.00  1.45           C  
ATOM   2747  CE2 TYR A 179     -14.793  55.109 -50.466  1.00  1.45           C  
ATOM   2748  CZ  TYR A 179     -16.005  55.658 -50.828  1.00  1.45           C  
ATOM   2749  OH  TYR A 179     -16.249  57.013 -50.838  1.00  1.45           O  
ATOM   2750  H   TYR A 179     -13.407  52.090 -52.928  1.00  1.45           H  
ATOM   2751  HA  TYR A 179     -15.084  49.814 -52.145  1.00  1.45           H  
ATOM   2752 1HB  TYR A 179     -16.643  51.055 -50.781  1.00  1.45           H  
ATOM   2753 2HB  TYR A 179     -15.020  51.172 -50.141  1.00  1.45           H  
ATOM   2754  HD1 TYR A 179     -17.744  52.919 -51.547  1.00  1.45           H  
ATOM   2755  HD2 TYR A 179     -13.704  53.271 -50.210  1.00  1.45           H  
ATOM   2756  HE1 TYR A 179     -17.919  55.310 -51.454  1.00  1.45           H  
ATOM   2757  HE2 TYR A 179     -13.976  55.731 -50.171  1.00  1.45           H  
ATOM   2758  HH  TYR A 179     -17.163  57.166 -51.205  1.00  1.45           H  
ATOM   2759  N   ARG A 180     -17.077  50.784 -53.515  1.00  1.54           N  
ATOM   2760  CA  ARG A 180     -17.978  51.147 -54.597  1.00  1.54           C  
ATOM   2761  C   ARG A 180     -19.214  51.835 -54.037  1.00  1.54           C  
ATOM   2762  O   ARG A 180     -19.630  51.548 -52.909  1.00  1.54           O  
ATOM   2763  CB  ARG A 180     -18.345  49.899 -55.362  1.00  1.54           C  
ATOM   2764  CG  ARG A 180     -17.150  49.273 -56.065  1.00  1.54           C  
ATOM   2765  CD  ARG A 180     -17.496  48.018 -56.764  1.00  1.54           C  
ATOM   2766  NE  ARG A 180     -16.448  47.574 -57.644  1.00  1.54           N  
ATOM   2767  CZ  ARG A 180     -16.286  46.298 -58.046  1.00  1.54           C  
ATOM   2768  NH1 ARG A 180     -17.077  45.343 -57.568  1.00  1.54           N  
ATOM   2769  NH2 ARG A 180     -15.332  45.996 -58.915  1.00  1.54           N  
ATOM   2770  H   ARG A 180     -17.393  50.110 -52.818  1.00  1.54           H  
ATOM   2771  HA  ARG A 180     -17.473  51.840 -55.272  1.00  1.54           H  
ATOM   2772 1HB  ARG A 180     -18.773  49.154 -54.688  1.00  1.54           H  
ATOM   2773 2HB  ARG A 180     -19.088  50.143 -56.113  1.00  1.54           H  
ATOM   2774 1HG  ARG A 180     -16.705  49.978 -56.747  1.00  1.54           H  
ATOM   2775 2HG  ARG A 180     -16.409  49.014 -55.313  1.00  1.54           H  
ATOM   2776 1HD  ARG A 180     -17.669  47.248 -56.046  1.00  1.54           H  
ATOM   2777 2HD  ARG A 180     -18.378  48.149 -57.345  1.00  1.54           H  
ATOM   2778  HE  ARG A 180     -15.845  48.307 -58.057  1.00  1.54           H  
ATOM   2779 1HH1 ARG A 180     -17.812  45.562 -56.866  1.00  1.54           H  
ATOM   2780 2HH1 ARG A 180     -16.955  44.389 -57.864  1.00  1.54           H  
ATOM   2781 1HH2 ARG A 180     -14.726  46.722 -59.278  1.00  1.54           H  
ATOM   2782 2HH2 ARG A 180     -15.208  45.043 -59.216  1.00  1.54           H  
ATOM   2783  N   GLU A 181     -19.825  52.736 -54.811  1.00  1.63           N  
ATOM   2784  CA  GLU A 181     -21.037  53.388 -54.317  1.00  1.63           C  
ATOM   2785  C   GLU A 181     -22.209  53.164 -55.246  1.00  1.63           C  
ATOM   2786  O   GLU A 181     -22.043  53.076 -56.463  1.00  1.63           O  
ATOM   2787  CB  GLU A 181     -20.851  54.918 -54.170  1.00  1.63           C  
ATOM   2788  CG  GLU A 181     -19.776  55.358 -53.192  1.00  1.63           C  
ATOM   2789  CD  GLU A 181     -19.687  56.912 -52.922  1.00  1.63           C  
ATOM   2790  OE1 GLU A 181     -20.267  57.659 -53.669  1.00  1.63           O  
ATOM   2791  OE2 GLU A 181     -19.062  57.314 -51.921  1.00  1.63           O  
ATOM   2792  H   GLU A 181     -19.466  52.971 -55.743  1.00  1.63           H  
ATOM   2793  HA  GLU A 181     -21.301  52.970 -53.348  1.00  1.63           H  
ATOM   2794 1HB  GLU A 181     -20.605  55.342 -55.143  1.00  1.63           H  
ATOM   2795 2HB  GLU A 181     -21.794  55.363 -53.850  1.00  1.63           H  
ATOM   2796 1HG  GLU A 181     -19.939  54.848 -52.278  1.00  1.63           H  
ATOM   2797 2HG  GLU A 181     -18.820  55.017 -53.596  1.00  1.63           H  
ATOM   2798  N   HIS A 182     -23.404  53.113 -54.674  1.00  1.67           N  
ATOM   2799  CA  HIS A 182     -24.592  53.092 -55.501  1.00  1.67           C  
ATOM   2800  C   HIS A 182     -25.740  53.799 -54.802  1.00  1.67           C  
ATOM   2801  O   HIS A 182     -25.815  53.856 -53.569  1.00  1.67           O  
ATOM   2802  CB  HIS A 182     -24.965  51.653 -55.903  1.00  1.67           C  
ATOM   2803  CG  HIS A 182     -25.380  50.704 -54.791  1.00  1.67           C  
ATOM   2804  ND1 HIS A 182     -24.469  50.073 -53.956  1.00  1.67           N  
ATOM   2805  CD2 HIS A 182     -26.603  50.254 -54.419  1.00  1.67           C  
ATOM   2806  CE1 HIS A 182     -25.116  49.288 -53.115  1.00  1.67           C  
ATOM   2807  NE2 HIS A 182     -26.414  49.373 -53.377  1.00  1.67           N  
ATOM   2808  H   HIS A 182     -23.488  53.086 -53.656  1.00  1.67           H  
ATOM   2809  HA  HIS A 182     -24.399  53.641 -56.422  1.00  1.67           H  
ATOM   2810 1HB  HIS A 182     -25.782  51.692 -56.625  1.00  1.67           H  
ATOM   2811 2HB  HIS A 182     -24.112  51.205 -56.413  1.00  1.67           H  
ATOM   2812  HD1 HIS A 182     -23.472  50.158 -53.966  1.00  1.67           H  
ATOM   2813  HD2 HIS A 182     -27.610  50.456 -54.791  1.00  1.67           H  
ATOM   2814  HE1 HIS A 182     -24.569  48.708 -52.371  1.00  1.67           H  
ATOM   2815  N   SER A 183     -26.657  54.316 -55.599  1.00  1.64           N  
ATOM   2816  CA  SER A 183     -27.784  55.042 -55.056  1.00  1.64           C  
ATOM   2817  C   SER A 183     -29.027  54.870 -55.896  1.00  1.64           C  
ATOM   2818  O   SER A 183     -28.961  54.457 -57.053  1.00  1.64           O  
ATOM   2819  CB  SER A 183     -27.418  56.513 -54.911  1.00  1.64           C  
ATOM   2820  OG  SER A 183     -27.142  57.104 -56.141  1.00  1.64           O  
ATOM   2821  H   SER A 183     -26.558  54.228 -56.599  1.00  1.64           H  
ATOM   2822  HA  SER A 183     -28.001  54.643 -54.066  1.00  1.64           H  
ATOM   2823 1HB  SER A 183     -28.242  57.042 -54.432  1.00  1.64           H  
ATOM   2824 2HB  SER A 183     -26.555  56.609 -54.255  1.00  1.64           H  
ATOM   2825  HG  SER A 183     -26.889  58.010 -55.943  1.00  1.64           H  
ATOM   2826  N   TYR A 184     -30.154  55.190 -55.284  1.00  1.55           N  
ATOM   2827  CA  TYR A 184     -31.458  55.047 -55.914  1.00  1.55           C  
ATOM   2828  C   TYR A 184     -32.449  56.126 -55.521  1.00  1.55           C  
ATOM   2829  O   TYR A 184     -32.533  56.509 -54.352  1.00  1.55           O  
ATOM   2830  CB  TYR A 184     -31.993  53.659 -55.552  1.00  1.55           C  
ATOM   2831  CG  TYR A 184     -33.426  53.361 -55.920  1.00  1.55           C  
ATOM   2832  CD1 TYR A 184     -33.794  52.989 -57.204  1.00  1.55           C  
ATOM   2833  CD2 TYR A 184     -34.383  53.434 -54.920  1.00  1.55           C  
ATOM   2834  CE1 TYR A 184     -35.110  52.703 -57.483  1.00  1.55           C  
ATOM   2835  CE2 TYR A 184     -35.689  53.143 -55.195  1.00  1.55           C  
ATOM   2836  CZ  TYR A 184     -36.063  52.782 -56.470  1.00  1.55           C  
ATOM   2837  OH  TYR A 184     -37.381  52.489 -56.743  1.00  1.55           O  
ATOM   2838  H   TYR A 184     -30.077  55.521 -54.322  1.00  1.55           H  
ATOM   2839  HA  TYR A 184     -31.321  55.112 -56.994  1.00  1.55           H  
ATOM   2840 1HB  TYR A 184     -31.360  52.916 -56.037  1.00  1.55           H  
ATOM   2841 2HB  TYR A 184     -31.889  53.511 -54.478  1.00  1.55           H  
ATOM   2842  HD1 TYR A 184     -33.063  52.919 -57.981  1.00  1.55           H  
ATOM   2843  HD2 TYR A 184     -34.092  53.720 -53.909  1.00  1.55           H  
ATOM   2844  HE1 TYR A 184     -35.400  52.412 -58.491  1.00  1.55           H  
ATOM   2845  HE2 TYR A 184     -36.429  53.198 -54.403  1.00  1.55           H  
ATOM   2846  HH  TYR A 184     -37.477  52.301 -57.679  1.00  1.55           H  
ATOM   2847  N   TYR A 185     -33.208  56.609 -56.510  1.00  1.43           N  
ATOM   2848  CA  TYR A 185     -34.256  57.601 -56.265  1.00  1.43           C  
ATOM   2849  C   TYR A 185     -35.653  56.989 -56.373  1.00  1.43           C  
ATOM   2850  O   TYR A 185     -35.924  56.233 -57.309  1.00  1.43           O  
ATOM   2851  CB  TYR A 185     -34.189  58.732 -57.304  1.00  1.43           C  
ATOM   2852  CG  TYR A 185     -32.968  59.610 -57.266  1.00  1.43           C  
ATOM   2853  CD1 TYR A 185     -31.853  59.282 -58.007  1.00  1.43           C  
ATOM   2854  CD2 TYR A 185     -32.963  60.747 -56.507  1.00  1.43           C  
ATOM   2855  CE1 TYR A 185     -30.752  60.098 -57.967  1.00  1.43           C  
ATOM   2856  CE2 TYR A 185     -31.837  61.547 -56.472  1.00  1.43           C  
ATOM   2857  CZ  TYR A 185     -30.745  61.220 -57.196  1.00  1.43           C  
ATOM   2858  OH  TYR A 185     -29.626  62.011 -57.163  1.00  1.43           O  
ATOM   2859  H   TYR A 185     -33.058  56.266 -57.453  1.00  1.43           H  
ATOM   2860  HA  TYR A 185     -34.135  58.004 -55.264  1.00  1.43           H  
ATOM   2861 1HB  TYR A 185     -34.257  58.298 -58.302  1.00  1.43           H  
ATOM   2862 2HB  TYR A 185     -35.064  59.374 -57.177  1.00  1.43           H  
ATOM   2863  HD1 TYR A 185     -31.845  58.380 -58.630  1.00  1.43           H  
ATOM   2864  HD2 TYR A 185     -33.844  61.018 -55.918  1.00  1.43           H  
ATOM   2865  HE1 TYR A 185     -29.890  59.864 -58.543  1.00  1.43           H  
ATOM   2866  HE2 TYR A 185     -31.827  62.440 -55.854  1.00  1.43           H  
ATOM   2867  HH  TYR A 185     -29.767  62.737 -56.546  1.00  1.43           H  
ATOM   2868  N   VAL A 186     -36.560  57.415 -55.489  1.00  1.29           N  
ATOM   2869  CA  VAL A 186     -37.966  57.009 -55.572  1.00  1.29           C  
ATOM   2870  C   VAL A 186     -38.893  58.192 -55.308  1.00  1.29           C  
ATOM   2871  O   VAL A 186     -38.656  58.981 -54.403  1.00  1.29           O  
ATOM   2872  CB  VAL A 186     -38.250  55.908 -54.543  1.00  1.29           C  
ATOM   2873  CG1 VAL A 186     -37.980  56.429 -53.173  1.00  1.29           C  
ATOM   2874  CG2 VAL A 186     -39.688  55.421 -54.658  1.00  1.29           C  
ATOM   2875  H   VAL A 186     -36.239  57.995 -54.714  1.00  1.29           H  
ATOM   2876  HA  VAL A 186     -38.160  56.623 -56.573  1.00  1.29           H  
ATOM   2877  HB  VAL A 186     -37.586  55.093 -54.722  1.00  1.29           H  
ATOM   2878 1HG1 VAL A 186     -38.160  55.641 -52.447  1.00  1.29           H  
ATOM   2879 2HG1 VAL A 186     -36.945  56.750 -53.118  1.00  1.29           H  
ATOM   2880 3HG1 VAL A 186     -38.640  57.271 -52.964  1.00  1.29           H  
ATOM   2881 1HG2 VAL A 186     -39.861  54.630 -53.931  1.00  1.29           H  
ATOM   2882 2HG2 VAL A 186     -40.381  56.234 -54.462  1.00  1.29           H  
ATOM   2883 3HG2 VAL A 186     -39.858  55.032 -55.661  1.00  1.29           H  
ATOM   2884  N   PHE A 187     -39.973  58.319 -56.060  1.00  1.16           N  
ATOM   2885  CA  PHE A 187     -40.894  59.429 -55.801  1.00  1.16           C  
ATOM   2886  C   PHE A 187     -41.699  59.277 -54.518  1.00  1.16           C  
ATOM   2887  O   PHE A 187     -42.229  58.201 -54.238  1.00  1.16           O  
ATOM   2888  CB  PHE A 187     -41.823  59.671 -56.976  1.00  1.16           C  
ATOM   2889  CG  PHE A 187     -42.724  60.814 -56.714  1.00  1.16           C  
ATOM   2890  CD1 PHE A 187     -42.220  62.099 -56.622  1.00  1.16           C  
ATOM   2891  CD2 PHE A 187     -44.075  60.628 -56.586  1.00  1.16           C  
ATOM   2892  CE1 PHE A 187     -43.037  63.153 -56.390  1.00  1.16           C  
ATOM   2893  CE2 PHE A 187     -44.895  61.696 -56.368  1.00  1.16           C  
ATOM   2894  CZ  PHE A 187     -44.370  62.956 -56.264  1.00  1.16           C  
ATOM   2895  H   PHE A 187     -40.158  57.658 -56.802  1.00  1.16           H  
ATOM   2896  HA  PHE A 187     -40.302  60.332 -55.692  1.00  1.16           H  
ATOM   2897 1HB  PHE A 187     -41.254  59.877 -57.876  1.00  1.16           H  
ATOM   2898 2HB  PHE A 187     -42.429  58.785 -57.159  1.00  1.16           H  
ATOM   2899  HD1 PHE A 187     -41.162  62.263 -56.712  1.00  1.16           H  
ATOM   2900  HD2 PHE A 187     -44.493  59.624 -56.670  1.00  1.16           H  
ATOM   2901  HE1 PHE A 187     -42.623  64.146 -56.300  1.00  1.16           H  
ATOM   2902  HE2 PHE A 187     -45.962  61.545 -56.279  1.00  1.16           H  
ATOM   2903  HZ  PHE A 187     -45.012  63.796 -56.080  1.00  1.16           H  
ATOM   2904  N   ASP A 188     -41.788  60.362 -53.735  1.00  1.05           N  
ATOM   2905  CA  ASP A 188     -42.571  60.371 -52.506  1.00  1.05           C  
ATOM   2906  C   ASP A 188     -43.781  61.330 -52.573  1.00  1.05           C  
ATOM   2907  O   ASP A 188     -43.654  62.524 -52.252  1.00  1.05           O  
ATOM   2908  CB  ASP A 188     -41.677  60.764 -51.330  1.00  1.05           C  
ATOM   2909  CG  ASP A 188     -42.387  60.800 -49.938  1.00  1.05           C  
ATOM   2910  OD1 ASP A 188     -43.617  60.883 -49.837  1.00  1.05           O  
ATOM   2911  OD2 ASP A 188     -41.673  60.751 -48.970  1.00  1.05           O  
ATOM   2912  H   ASP A 188     -41.308  61.223 -53.998  1.00  1.05           H  
ATOM   2913  HA  ASP A 188     -42.884  59.355 -52.323  1.00  1.05           H  
ATOM   2914 1HB  ASP A 188     -40.834  60.065 -51.270  1.00  1.05           H  
ATOM   2915 2HB  ASP A 188     -41.254  61.753 -51.525  1.00  1.05           H  
ATOM   2916  N   PRO A 189     -44.993  60.829 -52.888  1.00  0.97           N  
ATOM   2917  CA  PRO A 189     -46.196  61.609 -53.070  1.00  0.97           C  
ATOM   2918  C   PRO A 189     -46.702  62.184 -51.763  1.00  0.97           C  
ATOM   2919  O   PRO A 189     -47.520  63.095 -51.762  1.00  0.97           O  
ATOM   2920  CB  PRO A 189     -47.189  60.591 -53.640  1.00  0.97           C  
ATOM   2921  CG  PRO A 189     -46.715  59.261 -53.122  1.00  0.97           C  
ATOM   2922  CD  PRO A 189     -45.200  59.373 -53.043  1.00  0.97           C  
ATOM   2923  HA  PRO A 189     -46.003  62.410 -53.792  1.00  0.97           H  
ATOM   2924 1HB  PRO A 189     -48.202  60.834 -53.291  1.00  0.97           H  
ATOM   2925 2HB  PRO A 189     -47.218  60.637 -54.729  1.00  0.97           H  
ATOM   2926 1HG  PRO A 189     -47.171  59.058 -52.142  1.00  0.97           H  
ATOM   2927 2HG  PRO A 189     -47.041  58.456 -53.798  1.00  0.97           H  
ATOM   2928 1HD  PRO A 189     -44.896  58.830 -52.139  1.00  0.97           H  
ATOM   2929 2HD  PRO A 189     -44.712  58.999 -53.957  1.00  0.97           H  
ATOM   2930  N   VAL A 190     -46.243  61.670 -50.627  1.00  0.91           N  
ATOM   2931  CA  VAL A 190     -46.802  62.165 -49.389  1.00  0.91           C  
ATOM   2932  C   VAL A 190     -46.122  63.455 -49.056  1.00  0.91           C  
ATOM   2933  O   VAL A 190     -46.784  64.465 -48.811  1.00  0.91           O  
ATOM   2934  CB  VAL A 190     -46.651  61.145 -48.264  1.00  0.91           C  
ATOM   2935  CG1 VAL A 190     -47.133  61.753 -46.952  1.00  0.91           C  
ATOM   2936  CG2 VAL A 190     -47.458  59.905 -48.629  1.00  0.91           C  
ATOM   2937  H   VAL A 190     -45.476  60.991 -50.585  1.00  0.91           H  
ATOM   2938  HA  VAL A 190     -47.863  62.356 -49.530  1.00  0.91           H  
ATOM   2939  HB  VAL A 190     -45.596  60.881 -48.146  1.00  0.91           H  
ATOM   2940 1HG1 VAL A 190     -47.019  61.025 -46.150  1.00  0.91           H  
ATOM   2941 2HG1 VAL A 190     -46.534  62.636 -46.727  1.00  0.91           H  
ATOM   2942 3HG1 VAL A 190     -48.181  62.035 -47.041  1.00  0.91           H  
ATOM   2943 1HG2 VAL A 190     -47.358  59.160 -47.840  1.00  0.91           H  
ATOM   2944 2HG2 VAL A 190     -48.507  60.175 -48.746  1.00  0.91           H  
ATOM   2945 3HG2 VAL A 190     -47.080  59.495 -49.565  1.00  0.91           H  
ATOM   2946  N   GLU A 191     -44.795  63.451 -49.115  1.00  0.87           N  
ATOM   2947  CA  GLU A 191     -44.084  64.685 -48.837  1.00  0.87           C  
ATOM   2948  C   GLU A 191     -44.451  65.697 -49.909  1.00  0.87           C  
ATOM   2949  O   GLU A 191     -44.611  66.884 -49.616  1.00  0.87           O  
ATOM   2950  CB  GLU A 191     -42.572  64.499 -48.786  1.00  0.87           C  
ATOM   2951  CG  GLU A 191     -41.804  65.760 -48.333  1.00  0.87           C  
ATOM   2952  CD  GLU A 191     -42.076  66.137 -46.889  1.00  0.87           C  
ATOM   2953  OE1 GLU A 191     -42.502  65.284 -46.145  1.00  0.87           O  
ATOM   2954  OE2 GLU A 191     -41.868  67.282 -46.529  1.00  0.87           O  
ATOM   2955  H   GLU A 191     -44.295  62.578 -49.336  1.00  0.87           H  
ATOM   2956  HA  GLU A 191     -44.408  65.070 -47.878  1.00  0.87           H  
ATOM   2957 1HB  GLU A 191     -42.322  63.676 -48.115  1.00  0.87           H  
ATOM   2958 2HB  GLU A 191     -42.211  64.225 -49.781  1.00  0.87           H  
ATOM   2959 1HG  GLU A 191     -40.740  65.586 -48.448  1.00  0.87           H  
ATOM   2960 2HG  GLU A 191     -42.082  66.590 -48.980  1.00  0.87           H  
ATOM   2961  N   THR A 192     -44.621  65.233 -51.153  1.00  0.85           N  
ATOM   2962  CA  THR A 192     -44.944  66.167 -52.207  1.00  0.85           C  
ATOM   2963  C   THR A 192     -46.290  66.829 -51.915  1.00  0.85           C  
ATOM   2964  O   THR A 192     -46.395  68.054 -51.999  1.00  0.85           O  
ATOM   2965  CB  THR A 192     -44.942  65.493 -53.579  1.00  0.85           C  
ATOM   2966  OG1 THR A 192     -43.647  64.885 -53.811  1.00  0.85           O  
ATOM   2967  CG2 THR A 192     -45.147  66.580 -54.604  1.00  0.85           C  
ATOM   2968  H   THR A 192     -44.469  64.245 -51.374  1.00  0.85           H  
ATOM   2969  HA  THR A 192     -44.210  66.954 -52.226  1.00  0.85           H  
ATOM   2970  HB  THR A 192     -45.721  64.741 -53.651  1.00  0.85           H  
ATOM   2971  HG1 THR A 192     -43.558  64.071 -53.237  1.00  0.85           H  
ATOM   2972 1HG2 THR A 192     -45.103  66.174 -55.599  1.00  0.85           H  
ATOM   2973 2HG2 THR A 192     -46.112  67.053 -54.443  1.00  0.85           H  
ATOM   2974 3HG2 THR A 192     -44.371  67.318 -54.487  1.00  0.85           H  
ATOM   2975  N   MET A 193     -47.309  66.058 -51.515  1.00  0.86           N  
ATOM   2976  CA  MET A 193     -48.605  66.657 -51.183  1.00  0.86           C  
ATOM   2977  C   MET A 193     -48.497  67.592 -49.973  1.00  0.86           C  
ATOM   2978  O   MET A 193     -49.089  68.673 -49.952  1.00  0.86           O  
ATOM   2979  CB  MET A 193     -49.640  65.561 -50.941  1.00  0.86           C  
ATOM   2980  CG  MET A 193     -50.110  64.834 -52.218  1.00  0.86           C  
ATOM   2981  SD  MET A 193     -51.465  63.669 -51.915  1.00  0.86           S  
ATOM   2982  CE  MET A 193     -50.599  62.301 -51.122  1.00  0.86           C  
ATOM   2983  H   MET A 193     -47.209  65.045 -51.459  1.00  0.86           H  
ATOM   2984  HA  MET A 193     -48.936  67.251 -52.035  1.00  0.86           H  
ATOM   2985 1HB  MET A 193     -49.206  64.807 -50.281  1.00  0.86           H  
ATOM   2986 2HB  MET A 193     -50.499  65.979 -50.436  1.00  0.86           H  
ATOM   2987 1HG  MET A 193     -50.472  65.590 -52.922  1.00  0.86           H  
ATOM   2988 2HG  MET A 193     -49.301  64.315 -52.700  1.00  0.86           H  
ATOM   2989 1HE  MET A 193     -51.308  61.513 -50.876  1.00  0.86           H  
ATOM   2990 2HE  MET A 193     -49.842  61.911 -51.797  1.00  0.86           H  
ATOM   2991 3HE  MET A 193     -50.122  62.657 -50.212  1.00  0.86           H  
ATOM   2992  N   ILE A 194     -47.653  67.257 -49.005  1.00  0.89           N  
ATOM   2993  CA  ILE A 194     -47.451  68.142 -47.863  1.00  0.89           C  
ATOM   2994  C   ILE A 194     -46.918  69.505 -48.312  1.00  0.89           C  
ATOM   2995  O   ILE A 194     -47.331  70.546 -47.797  1.00  0.89           O  
ATOM   2996  CB  ILE A 194     -46.505  67.517 -46.817  1.00  0.89           C  
ATOM   2997  CG1 ILE A 194     -47.201  66.318 -46.132  1.00  0.89           C  
ATOM   2998  CG2 ILE A 194     -46.049  68.559 -45.810  1.00  0.89           C  
ATOM   2999  CD1 ILE A 194     -46.273  65.452 -45.296  1.00  0.89           C  
ATOM   3000  H   ILE A 194     -47.170  66.357 -49.035  1.00  0.89           H  
ATOM   3001  HA  ILE A 194     -48.417  68.301 -47.384  1.00  0.89           H  
ATOM   3002  HB  ILE A 194     -45.628  67.126 -47.325  1.00  0.89           H  
ATOM   3003 1HG1 ILE A 194     -47.988  66.699 -45.485  1.00  0.89           H  
ATOM   3004 2HG1 ILE A 194     -47.658  65.697 -46.893  1.00  0.89           H  
ATOM   3005 1HG2 ILE A 194     -45.365  68.096 -45.100  1.00  0.89           H  
ATOM   3006 2HG2 ILE A 194     -45.536  69.367 -46.331  1.00  0.89           H  
ATOM   3007 3HG2 ILE A 194     -46.914  68.958 -45.282  1.00  0.89           H  
ATOM   3008 1HD1 ILE A 194     -46.842  64.637 -44.851  1.00  0.89           H  
ATOM   3009 2HD1 ILE A 194     -45.489  65.038 -45.922  1.00  0.89           H  
ATOM   3010 3HD1 ILE A 194     -45.821  66.053 -44.511  1.00  0.89           H  
ATOM   3011  N   ARG A 195     -45.985  69.491 -49.266  1.00  0.96           N  
ATOM   3012  CA  ARG A 195     -45.363  70.707 -49.774  1.00  0.96           C  
ATOM   3013  C   ARG A 195     -46.144  71.431 -50.898  1.00  0.96           C  
ATOM   3014  O   ARG A 195     -45.994  72.645 -51.060  1.00  0.96           O  
ATOM   3015  CB  ARG A 195     -43.976  70.353 -50.288  1.00  0.96           C  
ATOM   3016  CG  ARG A 195     -43.051  69.785 -49.208  1.00  0.96           C  
ATOM   3017  CD  ARG A 195     -42.653  70.779 -48.206  1.00  0.96           C  
ATOM   3018  NE  ARG A 195     -41.822  70.175 -47.179  1.00  0.96           N  
ATOM   3019  CZ  ARG A 195     -41.224  70.838 -46.175  1.00  0.96           C  
ATOM   3020  NH1 ARG A 195     -41.335  72.148 -46.072  1.00  0.96           N  
ATOM   3021  NH2 ARG A 195     -40.523  70.157 -45.290  1.00  0.96           N  
ATOM   3022  H   ARG A 195     -45.672  68.588 -49.624  1.00  0.96           H  
ATOM   3023  HA  ARG A 195     -45.255  71.396 -48.938  1.00  0.96           H  
ATOM   3024 1HB  ARG A 195     -44.067  69.600 -51.075  1.00  0.96           H  
ATOM   3025 2HB  ARG A 195     -43.503  71.232 -50.721  1.00  0.96           H  
ATOM   3026 1HG  ARG A 195     -43.563  68.979 -48.680  1.00  0.96           H  
ATOM   3027 2HG  ARG A 195     -42.148  69.389 -49.663  1.00  0.96           H  
ATOM   3028 1HD  ARG A 195     -42.084  71.576 -48.683  1.00  0.96           H  
ATOM   3029 2HD  ARG A 195     -43.542  71.191 -47.730  1.00  0.96           H  
ATOM   3030  HE  ARG A 195     -41.717  69.145 -47.188  1.00  0.96           H  
ATOM   3031 1HH1 ARG A 195     -41.873  72.664 -46.753  1.00  0.96           H  
ATOM   3032 2HH1 ARG A 195     -40.880  72.635 -45.313  1.00  0.96           H  
ATOM   3033 1HH2 ARG A 195     -40.456  69.141 -45.385  1.00  0.96           H  
ATOM   3034 2HH2 ARG A 195     -40.066  70.630 -44.529  1.00  0.96           H  
ATOM   3035  N   THR A 196     -46.959  70.702 -51.677  1.00  1.07           N  
ATOM   3036  CA  THR A 196     -47.670  71.290 -52.824  1.00  1.07           C  
ATOM   3037  C   THR A 196     -49.215  71.276 -52.774  1.00  1.07           C  
ATOM   3038  O   THR A 196     -49.856  71.947 -53.587  1.00  1.07           O  
ATOM   3039  CB  THR A 196     -47.242  70.598 -54.125  1.00  1.07           C  
ATOM   3040  OG1 THR A 196     -47.574  69.218 -54.044  1.00  1.07           O  
ATOM   3041  CG2 THR A 196     -45.749  70.736 -54.358  1.00  1.07           C  
ATOM   3042  H   THR A 196     -47.033  69.703 -51.514  1.00  1.07           H  
ATOM   3043  HA  THR A 196     -47.365  72.333 -52.894  1.00  1.07           H  
ATOM   3044  HB  THR A 196     -47.779  71.046 -54.959  1.00  1.07           H  
ATOM   3045  HG1 THR A 196     -47.053  68.817 -53.325  1.00  1.07           H  
ATOM   3046 1HG2 THR A 196     -45.484  70.238 -55.289  1.00  1.07           H  
ATOM   3047 2HG2 THR A 196     -45.491  71.789 -54.425  1.00  1.07           H  
ATOM   3048 3HG2 THR A 196     -45.198  70.278 -53.536  1.00  1.07           H  
ATOM   3049  N   GLY A 197     -49.820  70.523 -51.854  1.00  1.20           N  
ATOM   3050  CA  GLY A 197     -51.274  70.392 -51.766  1.00  1.20           C  
ATOM   3051  C   GLY A 197     -51.758  68.969 -52.066  1.00  1.20           C  
ATOM   3052  O   GLY A 197     -51.280  68.301 -52.984  1.00  1.20           O  
ATOM   3053  H   GLY A 197     -49.276  69.987 -51.190  1.00  1.20           H  
ATOM   3054 1HA  GLY A 197     -51.592  70.678 -50.763  1.00  1.20           H  
ATOM   3055 2HA  GLY A 197     -51.743  71.091 -52.457  1.00  1.20           H  
ATOM   3056  N   GLY A 198     -52.782  68.532 -51.327  1.00  1.34           N  
ATOM   3057  CA  GLY A 198     -53.350  67.182 -51.459  1.00  1.34           C  
ATOM   3058  C   GLY A 198     -54.021  66.907 -52.807  1.00  1.34           C  
ATOM   3059  O   GLY A 198     -54.288  65.760 -53.156  1.00  1.34           O  
ATOM   3060  H   GLY A 198     -53.153  69.140 -50.610  1.00  1.34           H  
ATOM   3061 1HA  GLY A 198     -52.564  66.452 -51.303  1.00  1.34           H  
ATOM   3062 2HA  GLY A 198     -54.074  67.022 -50.662  1.00  1.34           H  
ATOM   3063  N   ARG A 199     -54.305  67.967 -53.557  1.00  1.46           N  
ATOM   3064  CA  ARG A 199     -54.930  67.851 -54.867  1.00  1.46           C  
ATOM   3065  C   ARG A 199     -53.897  67.796 -55.992  1.00  1.46           C  
ATOM   3066  O   ARG A 199     -54.244  67.731 -57.181  1.00  1.46           O  
ATOM   3067  CB  ARG A 199     -55.859  69.024 -55.115  1.00  1.46           C  
ATOM   3068  CG  ARG A 199     -57.068  69.101 -54.193  1.00  1.46           C  
ATOM   3069  CD  ARG A 199     -57.931  70.274 -54.520  1.00  1.46           C  
ATOM   3070  NE  ARG A 199     -59.093  70.363 -53.647  1.00  1.46           N  
ATOM   3071  CZ  ARG A 199     -60.061  71.297 -53.754  1.00  1.46           C  
ATOM   3072  NH1 ARG A 199     -59.992  72.210 -54.698  1.00  1.46           N  
ATOM   3073  NH2 ARG A 199     -61.078  71.295 -52.911  1.00  1.46           N  
ATOM   3074  H   ARG A 199     -54.063  68.880 -53.208  1.00  1.46           H  
ATOM   3075  HA  ARG A 199     -55.513  66.932 -54.891  1.00  1.46           H  
ATOM   3076 1HB  ARG A 199     -55.301  69.953 -55.010  1.00  1.46           H  
ATOM   3077 2HB  ARG A 199     -56.228  68.979 -56.138  1.00  1.46           H  
ATOM   3078 1HG  ARG A 199     -57.661  68.193 -54.298  1.00  1.46           H  
ATOM   3079 2HG  ARG A 199     -56.732  69.198 -53.159  1.00  1.46           H  
ATOM   3080 1HD  ARG A 199     -57.353  71.191 -54.410  1.00  1.46           H  
ATOM   3081 2HD  ARG A 199     -58.284  70.190 -55.547  1.00  1.46           H  
ATOM   3082  HE  ARG A 199     -59.180  69.677 -52.909  1.00  1.46           H  
ATOM   3083 1HH1 ARG A 199     -59.214  72.213 -55.343  1.00  1.46           H  
ATOM   3084 2HH1 ARG A 199     -60.716  72.909 -54.778  1.00  1.46           H  
ATOM   3085 1HH2 ARG A 199     -61.132  70.594 -52.185  1.00  1.46           H  
ATOM   3086 2HH2 ARG A 199     -61.801  71.995 -52.993  1.00  1.46           H  
ATOM   3087  N   PHE A 200     -52.617  67.847 -55.652  1.00  1.52           N  
ATOM   3088  CA  PHE A 200     -51.651  67.883 -56.722  1.00  1.52           C  
ATOM   3089  C   PHE A 200     -51.435  66.498 -57.290  1.00  1.52           C  
ATOM   3090  O   PHE A 200     -50.735  65.664 -56.711  1.00  1.52           O  
ATOM   3091  CB  PHE A 200     -50.327  68.450 -56.237  1.00  1.52           C  
ATOM   3092  CG  PHE A 200     -49.414  68.845 -57.346  1.00  1.52           C  
ATOM   3093  CD1 PHE A 200     -49.959  69.283 -58.540  1.00  1.52           C  
ATOM   3094  CD2 PHE A 200     -48.042  68.843 -57.204  1.00  1.52           C  
ATOM   3095  CE1 PHE A 200     -49.167  69.716 -59.553  1.00  1.52           C  
ATOM   3096  CE2 PHE A 200     -47.244  69.281 -58.215  1.00  1.52           C  
ATOM   3097  CZ  PHE A 200     -47.822  69.729 -59.394  1.00  1.52           C  
ATOM   3098  H   PHE A 200     -52.306  67.879 -54.679  1.00  1.52           H  
ATOM   3099  HA  PHE A 200     -52.042  68.523 -57.518  1.00  1.52           H  
ATOM   3100 1HB  PHE A 200     -50.502  69.324 -55.604  1.00  1.52           H  
ATOM   3101 2HB  PHE A 200     -49.817  67.708 -55.621  1.00  1.52           H  
ATOM   3102  HD1 PHE A 200     -51.040  69.293 -58.659  1.00  1.52           H  
ATOM   3103  HD2 PHE A 200     -47.602  68.504 -56.277  1.00  1.52           H  
ATOM   3104  HE1 PHE A 200     -49.615  70.069 -60.482  1.00  1.52           H  
ATOM   3105  HE2 PHE A 200     -46.161  69.289 -58.083  1.00  1.52           H  
ATOM   3106  HZ  PHE A 200     -47.219  70.101 -60.197  1.00  1.52           H  
ATOM   3107  N   ASP A 201     -51.999  66.240 -58.452  1.00  1.51           N  
ATOM   3108  CA  ASP A 201     -51.853  64.910 -59.022  1.00  1.51           C  
ATOM   3109  C   ASP A 201     -50.504  64.812 -59.747  1.00  1.51           C  
ATOM   3110  O   ASP A 201     -50.380  64.969 -60.974  1.00  1.51           O  
ATOM   3111  CB  ASP A 201     -53.046  64.572 -59.919  1.00  1.51           C  
ATOM   3112  CG  ASP A 201     -53.075  63.099 -60.416  1.00  1.51           C  
ATOM   3113  OD1 ASP A 201     -52.069  62.421 -60.358  1.00  1.51           O  
ATOM   3114  OD2 ASP A 201     -54.144  62.651 -60.816  1.00  1.51           O  
ATOM   3115  H   ASP A 201     -52.605  66.950 -58.850  1.00  1.51           H  
ATOM   3116  HA  ASP A 201     -51.847  64.184 -58.208  1.00  1.51           H  
ATOM   3117 1HB  ASP A 201     -53.973  64.777 -59.378  1.00  1.51           H  
ATOM   3118 2HB  ASP A 201     -53.032  65.224 -60.793  1.00  1.51           H  
ATOM   3119  N   THR A 202     -49.510  64.479 -58.937  1.00  1.43           N  
ATOM   3120  CA  THR A 202     -48.101  64.433 -59.299  1.00  1.43           C  
ATOM   3121  C   THR A 202     -47.744  63.382 -60.320  1.00  1.43           C  
ATOM   3122  O   THR A 202     -46.680  63.445 -60.932  1.00  1.43           O  
ATOM   3123  CB  THR A 202     -47.263  64.142 -58.061  1.00  1.43           C  
ATOM   3124  OG1 THR A 202     -47.690  62.891 -57.488  1.00  1.43           O  
ATOM   3125  CG2 THR A 202     -47.433  65.235 -57.061  1.00  1.43           C  
ATOM   3126  H   THR A 202     -49.771  64.371 -57.956  1.00  1.43           H  
ATOM   3127  HA  THR A 202     -47.826  65.408 -59.696  1.00  1.43           H  
ATOM   3128  HB  THR A 202     -46.220  64.057 -58.345  1.00  1.43           H  
ATOM   3129  HG1 THR A 202     -47.613  62.146 -58.157  1.00  1.43           H  
ATOM   3130 1HG2 THR A 202     -46.865  65.009 -56.192  1.00  1.43           H  
ATOM   3131 2HG2 THR A 202     -47.102  66.172 -57.492  1.00  1.43           H  
ATOM   3132 3HG2 THR A 202     -48.450  65.311 -56.786  1.00  1.43           H  
ATOM   3133  N   ASP A 203     -48.602  62.390 -60.487  1.00  1.32           N  
ATOM   3134  CA  ASP A 203     -48.256  61.327 -61.404  1.00  1.32           C  
ATOM   3135  C   ASP A 203     -48.741  61.618 -62.822  1.00  1.32           C  
ATOM   3136  O   ASP A 203     -48.456  60.859 -63.750  1.00  1.32           O  
ATOM   3137  CB  ASP A 203     -48.837  60.029 -60.891  1.00  1.32           C  
ATOM   3138  CG  ASP A 203     -48.276  59.716 -59.510  1.00  1.32           C  
ATOM   3139  OD1 ASP A 203     -47.534  60.549 -59.003  1.00  1.32           O  
ATOM   3140  OD2 ASP A 203     -48.574  58.683 -58.969  1.00  1.32           O  
ATOM   3141  H   ASP A 203     -49.489  62.386 -59.990  1.00  1.32           H  
ATOM   3142  HA  ASP A 203     -47.171  61.231 -61.431  1.00  1.32           H  
ATOM   3143 1HB  ASP A 203     -49.924  60.113 -60.831  1.00  1.32           H  
ATOM   3144 2HB  ASP A 203     -48.593  59.216 -61.576  1.00  1.32           H  
ATOM   3145  N   LYS A 204     -49.480  62.716 -62.991  1.00  1.19           N  
ATOM   3146  CA  LYS A 204     -49.995  63.074 -64.305  1.00  1.19           C  
ATOM   3147  C   LYS A 204     -49.458  64.404 -64.795  1.00  1.19           C  
ATOM   3148  O   LYS A 204     -49.411  64.644 -65.996  1.00  1.19           O  
ATOM   3149  CB  LYS A 204     -51.511  63.141 -64.297  1.00  1.19           C  
ATOM   3150  CG  LYS A 204     -52.219  61.832 -64.015  1.00  1.19           C  
ATOM   3151  CD  LYS A 204     -53.722  62.033 -64.071  1.00  1.19           C  
ATOM   3152  CE  LYS A 204     -54.487  60.769 -63.702  1.00  1.19           C  
ATOM   3153  NZ  LYS A 204     -54.195  60.358 -62.304  1.00  1.19           N  
ATOM   3154  H   LYS A 204     -49.706  63.316 -62.197  1.00  1.19           H  
ATOM   3155  HA  LYS A 204     -49.684  62.312 -65.019  1.00  1.19           H  
ATOM   3156 1HB  LYS A 204     -51.827  63.848 -63.522  1.00  1.19           H  
ATOM   3157 2HB  LYS A 204     -51.864  63.523 -65.252  1.00  1.19           H  
ATOM   3158 1HG  LYS A 204     -51.914  61.074 -64.736  1.00  1.19           H  
ATOM   3159 2HG  LYS A 204     -51.953  61.489 -63.010  1.00  1.19           H  
ATOM   3160 1HD  LYS A 204     -53.997  62.825 -63.370  1.00  1.19           H  
ATOM   3161 2HD  LYS A 204     -54.013  62.343 -65.072  1.00  1.19           H  
ATOM   3162 1HE  LYS A 204     -55.553  60.974 -63.789  1.00  1.19           H  
ATOM   3163 2HE  LYS A 204     -54.226  59.957 -64.378  1.00  1.19           H  
ATOM   3164 1HZ  LYS A 204     -54.721  59.544 -62.052  1.00  1.19           H  
ATOM   3165 2HZ  LYS A 204     -53.212  60.169 -62.204  1.00  1.19           H  
ATOM   3166 3HZ  LYS A 204     -54.431  61.134 -61.677  1.00  1.19           H  
ATOM   3167  N   ILE A 205     -49.056  65.271 -63.876  1.00  1.09           N  
ATOM   3168  CA  ILE A 205     -48.641  66.614 -64.261  1.00  1.09           C  
ATOM   3169  C   ILE A 205     -47.483  66.649 -65.251  1.00  1.09           C  
ATOM   3170  O   ILE A 205     -46.441  65.996 -65.065  1.00  1.09           O  
ATOM   3171  CB  ILE A 205     -48.281  67.389 -62.992  1.00  1.09           C  
ATOM   3172  CG1 ILE A 205     -48.018  68.879 -63.289  1.00  1.09           C  
ATOM   3173  CG2 ILE A 205     -47.146  66.720 -62.318  1.00  1.09           C  
ATOM   3174  CD1 ILE A 205     -49.241  69.632 -63.682  1.00  1.09           C  
ATOM   3175  H   ILE A 205     -49.131  65.030 -62.888  1.00  1.09           H  
ATOM   3176  HA  ILE A 205     -49.493  67.106 -64.729  1.00  1.09           H  
ATOM   3177  HB  ILE A 205     -49.138  67.346 -62.314  1.00  1.09           H  
ATOM   3178 1HG1 ILE A 205     -47.622  69.345 -62.409  1.00  1.09           H  
ATOM   3179 2HG1 ILE A 205     -47.279  68.968 -64.085  1.00  1.09           H  
ATOM   3180 1HG2 ILE A 205     -46.954  67.213 -61.397  1.00  1.09           H  
ATOM   3181 2HG2 ILE A 205     -47.414  65.691 -62.119  1.00  1.09           H  
ATOM   3182 3HG2 ILE A 205     -46.268  66.748 -62.953  1.00  1.09           H  
ATOM   3183 1HD1 ILE A 205     -48.983  70.675 -63.865  1.00  1.09           H  
ATOM   3184 2HD1 ILE A 205     -49.658  69.197 -64.588  1.00  1.09           H  
ATOM   3185 3HD1 ILE A 205     -49.974  69.573 -62.881  1.00  1.09           H  
ATOM   3186  N   GLU A 206     -47.697  67.475 -66.283  1.00  1.03           N  
ATOM   3187  CA  GLU A 206     -46.787  67.667 -67.395  1.00  1.03           C  
ATOM   3188  C   GLU A 206     -46.201  69.061 -67.439  1.00  1.03           C  
ATOM   3189  O   GLU A 206     -46.872  70.042 -67.110  1.00  1.03           O  
ATOM   3190  CB  GLU A 206     -47.516  67.391 -68.714  1.00  1.03           C  
ATOM   3191  CG  GLU A 206     -47.986  65.946 -68.935  1.00  1.03           C  
ATOM   3192  CD  GLU A 206     -48.766  65.756 -70.231  1.00  1.03           C  
ATOM   3193  OE1 GLU A 206     -49.801  66.388 -70.393  1.00  1.03           O  
ATOM   3194  OE2 GLU A 206     -48.328  65.005 -71.070  1.00  1.03           O  
ATOM   3195  H   GLU A 206     -48.576  67.969 -66.304  1.00  1.03           H  
ATOM   3196  HA  GLU A 206     -45.967  66.987 -67.288  1.00  1.03           H  
ATOM   3197 1HB  GLU A 206     -48.378  68.033 -68.779  1.00  1.03           H  
ATOM   3198 2HB  GLU A 206     -46.854  67.646 -69.530  1.00  1.03           H  
ATOM   3199 1HG  GLU A 206     -47.107  65.305 -68.962  1.00  1.03           H  
ATOM   3200 2HG  GLU A 206     -48.600  65.643 -68.103  1.00  1.03           H  
ATOM   3201  N   ILE A 207     -44.941  69.119 -67.857  1.00  0.99           N  
ATOM   3202  CA  ILE A 207     -44.175  70.351 -68.004  1.00  0.99           C  
ATOM   3203  C   ILE A 207     -43.614  70.507 -69.428  1.00  0.99           C  
ATOM   3204  O   ILE A 207     -43.133  69.531 -70.019  1.00  0.99           O  
ATOM   3205  CB  ILE A 207     -43.029  70.366 -66.963  1.00  0.99           C  
ATOM   3206  CG1 ILE A 207     -43.608  70.242 -65.504  1.00  0.99           C  
ATOM   3207  CG2 ILE A 207     -42.240  71.657 -67.063  1.00  0.99           C  
ATOM   3208  CD1 ILE A 207     -44.442  71.406 -65.068  1.00  0.99           C  
ATOM   3209  H   ILE A 207     -44.489  68.234 -68.094  1.00  0.99           H  
ATOM   3210  HA  ILE A 207     -44.834  71.197 -67.807  1.00  0.99           H  
ATOM   3211  HB  ILE A 207     -42.366  69.515 -67.142  1.00  0.99           H  
ATOM   3212 1HG1 ILE A 207     -44.208  69.339 -65.437  1.00  0.99           H  
ATOM   3213 2HG1 ILE A 207     -42.811  70.175 -64.800  1.00  0.99           H  
ATOM   3214 1HG2 ILE A 207     -41.443  71.663 -66.347  1.00  0.99           H  
ATOM   3215 2HG2 ILE A 207     -41.817  71.772 -68.048  1.00  0.99           H  
ATOM   3216 3HG2 ILE A 207     -42.903  72.472 -66.864  1.00  0.99           H  
ATOM   3217 1HD1 ILE A 207     -44.792  71.235 -64.056  1.00  0.99           H  
ATOM   3218 2HD1 ILE A 207     -43.832  72.306 -65.098  1.00  0.99           H  
ATOM   3219 3HD1 ILE A 207     -45.299  71.529 -65.729  1.00  0.99           H  
ATOM   3220  N   THR A 208     -43.690  71.719 -70.001  1.00  1.00           N  
ATOM   3221  CA  THR A 208     -43.105  71.929 -71.325  1.00  1.00           C  
ATOM   3222  C   THR A 208     -41.657  72.347 -71.173  1.00  1.00           C  
ATOM   3223  O   THR A 208     -41.351  73.375 -70.563  1.00  1.00           O  
ATOM   3224  CB  THR A 208     -43.842  73.017 -72.139  1.00  1.00           C  
ATOM   3225  OG1 THR A 208     -45.207  72.625 -72.373  1.00  1.00           O  
ATOM   3226  CG2 THR A 208     -43.111  73.266 -73.489  1.00  1.00           C  
ATOM   3227  H   THR A 208     -44.111  72.506 -69.513  1.00  1.00           H  
ATOM   3228  HA  THR A 208     -43.130  70.997 -71.884  1.00  1.00           H  
ATOM   3229  HB  THR A 208     -43.843  73.947 -71.565  1.00  1.00           H  
ATOM   3230  HG1 THR A 208     -45.702  73.390 -72.687  1.00  1.00           H  
ATOM   3231 1HG2 THR A 208     -43.629  74.047 -74.042  1.00  1.00           H  
ATOM   3232 2HG2 THR A 208     -42.085  73.583 -73.296  1.00  1.00           H  
ATOM   3233 3HG2 THR A 208     -43.102  72.347 -74.075  1.00  1.00           H  
ATOM   3234  N   THR A 209     -40.763  71.553 -71.749  1.00  1.04           N  
ATOM   3235  CA  THR A 209     -39.341  71.834 -71.640  1.00  1.04           C  
ATOM   3236  C   THR A 209     -38.653  71.810 -72.994  1.00  1.04           C  
ATOM   3237  O   THR A 209     -39.195  71.315 -73.988  1.00  1.04           O  
ATOM   3238  CB  THR A 209     -38.657  70.827 -70.687  1.00  1.04           C  
ATOM   3239  OG1 THR A 209     -38.783  69.503 -71.228  1.00  1.04           O  
ATOM   3240  CG2 THR A 209     -39.281  70.852 -69.284  1.00  1.04           C  
ATOM   3241  H   THR A 209     -41.077  70.712 -72.242  1.00  1.04           H  
ATOM   3242  HA  THR A 209     -39.215  72.833 -71.223  1.00  1.04           H  
ATOM   3243  HB  THR A 209     -37.600  71.080 -70.605  1.00  1.04           H  
ATOM   3244  HG1 THR A 209     -39.681  69.390 -71.588  1.00  1.04           H  
ATOM   3245 1HG2 THR A 209     -38.767  70.138 -68.643  1.00  1.04           H  
ATOM   3246 2HG2 THR A 209     -39.191  71.856 -68.854  1.00  1.04           H  
ATOM   3247 3HG2 THR A 209     -40.328  70.578 -69.353  1.00  1.04           H  
ATOM   3248  N   LEU A 210     -37.433  72.319 -73.037  1.00  1.12           N  
ATOM   3249  CA  LEU A 210     -36.657  72.249 -74.262  1.00  1.12           C  
ATOM   3250  C   LEU A 210     -36.280  70.825 -74.574  1.00  1.12           C  
ATOM   3251  O   LEU A 210     -35.788  70.094 -73.704  1.00  1.12           O  
ATOM   3252  CB  LEU A 210     -35.363  73.037 -74.097  1.00  1.12           C  
ATOM   3253  CG  LEU A 210     -35.519  74.483 -73.982  1.00  1.12           C  
ATOM   3254  CD1 LEU A 210     -34.257  75.097 -73.562  1.00  1.12           C  
ATOM   3255  CD2 LEU A 210     -35.910  75.009 -75.321  1.00  1.12           C  
ATOM   3256  H   LEU A 210     -37.032  72.735 -72.208  1.00  1.12           H  
ATOM   3257  HA  LEU A 210     -37.248  72.651 -75.088  1.00  1.12           H  
ATOM   3258 1HB  LEU A 210     -34.846  72.683 -73.207  1.00  1.12           H  
ATOM   3259 2HB  LEU A 210     -34.735  72.834 -74.962  1.00  1.12           H  
ATOM   3260  HG  LEU A 210     -36.274  74.707 -73.261  1.00  1.12           H  
ATOM   3261 1HD1 LEU A 210     -34.432  76.154 -73.512  1.00  1.12           H  
ATOM   3262 2HD1 LEU A 210     -33.959  74.718 -72.581  1.00  1.12           H  
ATOM   3263 3HD1 LEU A 210     -33.476  74.879 -74.289  1.00  1.12           H  
ATOM   3264 1HD2 LEU A 210     -36.048  76.088 -75.268  1.00  1.12           H  
ATOM   3265 2HD2 LEU A 210     -35.143  74.781 -76.045  1.00  1.12           H  
ATOM   3266 3HD2 LEU A 210     -36.825  74.526 -75.619  1.00  1.12           H  
ATOM   3267  N   ASN A 211     -36.410  70.425 -75.820  1.00  1.22           N  
ATOM   3268  CA  ASN A 211     -35.951  69.104 -76.149  1.00  1.22           C  
ATOM   3269  C   ASN A 211     -34.472  69.195 -76.363  1.00  1.22           C  
ATOM   3270  O   ASN A 211     -33.977  69.403 -77.476  1.00  1.22           O  
ATOM   3271  CB  ASN A 211     -36.661  68.511 -77.324  1.00  1.22           C  
ATOM   3272  CG  ASN A 211     -36.249  67.086 -77.527  1.00  1.22           C  
ATOM   3273  OD1 ASN A 211     -35.052  66.715 -77.353  1.00  1.22           O  
ATOM   3274  ND2 ASN A 211     -37.216  66.256 -77.835  1.00  1.22           N  
ATOM   3275  H   ASN A 211     -36.822  71.016 -76.530  1.00  1.22           H  
ATOM   3276  HA  ASN A 211     -36.119  68.447 -75.296  1.00  1.22           H  
ATOM   3277 1HB  ASN A 211     -37.744  68.568 -77.182  1.00  1.22           H  
ATOM   3278 2HB  ASN A 211     -36.420  69.075 -78.222  1.00  1.22           H  
ATOM   3279 1HD2 ASN A 211     -37.018  65.260 -77.978  1.00  1.22           H  
ATOM   3280 2HD2 ASN A 211     -38.167  66.602 -77.889  1.00  1.22           H  
ATOM   3281  N   ILE A 212     -33.777  68.989 -75.268  1.00  1.34           N  
ATOM   3282  CA  ILE A 212     -32.346  69.117 -75.201  1.00  1.34           C  
ATOM   3283  C   ILE A 212     -31.633  68.184 -76.171  1.00  1.34           C  
ATOM   3284  O   ILE A 212     -30.483  68.428 -76.528  1.00  1.34           O  
ATOM   3285  CB  ILE A 212     -31.855  68.882 -73.771  1.00  1.34           C  
ATOM   3286  CG1 ILE A 212     -30.506  69.444 -73.613  1.00  1.34           C  
ATOM   3287  CG2 ILE A 212     -31.789  67.406 -73.439  1.00  1.34           C  
ATOM   3288  CD1 ILE A 212     -30.442  70.948 -73.683  1.00  1.34           C  
ATOM   3289  H   ILE A 212     -34.317  68.840 -74.416  1.00  1.34           H  
ATOM   3290  HA  ILE A 212     -32.093  70.141 -75.477  1.00  1.34           H  
ATOM   3291  HB  ILE A 212     -32.525  69.386 -73.072  1.00  1.34           H  
ATOM   3292 1HG1 ILE A 212     -30.114  69.099 -72.686  1.00  1.34           H  
ATOM   3293 2HG1 ILE A 212     -29.908  69.067 -74.385  1.00  1.34           H  
ATOM   3294 1HG2 ILE A 212     -31.432  67.302 -72.422  1.00  1.34           H  
ATOM   3295 2HG2 ILE A 212     -32.775  66.960 -73.532  1.00  1.34           H  
ATOM   3296 3HG2 ILE A 212     -31.100  66.904 -74.113  1.00  1.34           H  
ATOM   3297 1HD1 ILE A 212     -29.413  71.271 -73.563  1.00  1.34           H  
ATOM   3298 2HD1 ILE A 212     -30.810  71.277 -74.644  1.00  1.34           H  
ATOM   3299 3HD1 ILE A 212     -31.047  71.379 -72.892  1.00  1.34           H  
ATOM   3300  N   LEU A 213     -32.275  67.084 -76.584  1.00  1.48           N  
ATOM   3301  CA  LEU A 213     -31.576  66.201 -77.485  1.00  1.48           C  
ATOM   3302  C   LEU A 213     -31.718  66.667 -78.923  1.00  1.48           C  
ATOM   3303  O   LEU A 213     -30.784  66.519 -79.707  1.00  1.48           O  
ATOM   3304  CB  LEU A 213     -31.980  64.764 -77.279  1.00  1.48           C  
ATOM   3305  CG  LEU A 213     -31.602  64.202 -75.954  1.00  1.48           C  
ATOM   3306  CD1 LEU A 213     -32.034  62.749 -75.886  1.00  1.48           C  
ATOM   3307  CD2 LEU A 213     -30.110  64.376 -75.794  1.00  1.48           C  
ATOM   3308  H   LEU A 213     -33.252  66.917 -76.355  1.00  1.48           H  
ATOM   3309  HA  LEU A 213     -30.518  66.244 -77.237  1.00  1.48           H  
ATOM   3310 1HB  LEU A 213     -33.053  64.655 -77.435  1.00  1.48           H  
ATOM   3311 2HB  LEU A 213     -31.442  64.205 -77.977  1.00  1.48           H  
ATOM   3312  HG  LEU A 213     -32.117  64.735 -75.157  1.00  1.48           H  
ATOM   3313 1HD1 LEU A 213     -31.762  62.335 -74.941  1.00  1.48           H  
ATOM   3314 2HD1 LEU A 213     -33.113  62.681 -76.015  1.00  1.48           H  
ATOM   3315 3HD1 LEU A 213     -31.537  62.185 -76.674  1.00  1.48           H  
ATOM   3316 1HD2 LEU A 213     -29.793  63.987 -74.850  1.00  1.48           H  
ATOM   3317 2HD2 LEU A 213     -29.602  63.848 -76.591  1.00  1.48           H  
ATOM   3318 3HD2 LEU A 213     -29.860  65.432 -75.845  1.00  1.48           H  
ATOM   3319  N   PHE A 214     -32.850  67.270 -79.276  1.00  1.61           N  
ATOM   3320  CA  PHE A 214     -32.932  67.851 -80.614  1.00  1.61           C  
ATOM   3321  C   PHE A 214     -31.976  69.026 -80.687  1.00  1.61           C  
ATOM   3322  O   PHE A 214     -31.298  69.224 -81.695  1.00  1.61           O  
ATOM   3323  CB  PHE A 214     -34.350  68.205 -81.026  1.00  1.61           C  
ATOM   3324  CG  PHE A 214     -35.027  67.027 -81.636  1.00  1.61           C  
ATOM   3325  CD1 PHE A 214     -35.368  65.919 -80.889  1.00  1.61           C  
ATOM   3326  CD2 PHE A 214     -35.313  67.028 -82.998  1.00  1.61           C  
ATOM   3327  CE1 PHE A 214     -35.958  64.836 -81.480  1.00  1.61           C  
ATOM   3328  CE2 PHE A 214     -35.913  65.943 -83.597  1.00  1.61           C  
ATOM   3329  CZ  PHE A 214     -36.228  64.844 -82.843  1.00  1.61           C  
ATOM   3330  H   PHE A 214     -33.626  67.335 -78.611  1.00  1.61           H  
ATOM   3331  HA  PHE A 214     -32.585  67.108 -81.328  1.00  1.61           H  
ATOM   3332 1HB  PHE A 214     -34.924  68.529 -80.156  1.00  1.61           H  
ATOM   3333 2HB  PHE A 214     -34.340  69.019 -81.749  1.00  1.61           H  
ATOM   3334  HD1 PHE A 214     -35.150  65.898 -79.826  1.00  1.61           H  
ATOM   3335  HD2 PHE A 214     -35.045  67.904 -83.593  1.00  1.61           H  
ATOM   3336  HE1 PHE A 214     -36.217  63.960 -80.868  1.00  1.61           H  
ATOM   3337  HE2 PHE A 214     -36.130  65.951 -84.660  1.00  1.61           H  
ATOM   3338  HZ  PHE A 214     -36.701  63.976 -83.309  1.00  1.61           H  
ATOM   3339  N   LEU A 215     -31.876  69.795 -79.599  1.00  1.76           N  
ATOM   3340  CA  LEU A 215     -30.921  70.890 -79.613  1.00  1.76           C  
ATOM   3341  C   LEU A 215     -29.509  70.314 -79.771  1.00  1.76           C  
ATOM   3342  O   LEU A 215     -28.703  70.849 -80.540  1.00  1.76           O  
ATOM   3343  CB  LEU A 215     -31.009  71.723 -78.325  1.00  1.76           C  
ATOM   3344  CG  LEU A 215     -32.303  72.570 -78.144  1.00  1.76           C  
ATOM   3345  CD1 LEU A 215     -32.300  73.200 -76.744  1.00  1.76           C  
ATOM   3346  CD2 LEU A 215     -32.370  73.656 -79.234  1.00  1.76           C  
ATOM   3347  H   LEU A 215     -32.470  69.619 -78.785  1.00  1.76           H  
ATOM   3348  HA  LEU A 215     -31.135  71.531 -80.468  1.00  1.76           H  
ATOM   3349 1HB  LEU A 215     -30.931  71.048 -77.478  1.00  1.76           H  
ATOM   3350 2HB  LEU A 215     -30.159  72.403 -78.292  1.00  1.76           H  
ATOM   3351  HG  LEU A 215     -33.181  71.921 -78.226  1.00  1.76           H  
ATOM   3352 1HD1 LEU A 215     -33.194  73.784 -76.617  1.00  1.76           H  
ATOM   3353 2HD1 LEU A 215     -32.271  72.425 -75.995  1.00  1.76           H  
ATOM   3354 3HD1 LEU A 215     -31.426  73.845 -76.635  1.00  1.76           H  
ATOM   3355 1HD2 LEU A 215     -33.281  74.244 -79.105  1.00  1.76           H  
ATOM   3356 2HD2 LEU A 215     -31.499  74.311 -79.152  1.00  1.76           H  
ATOM   3357 3HD2 LEU A 215     -32.378  73.183 -80.218  1.00  1.76           H  
ATOM   3358  N   ALA A 216     -29.222  69.186 -79.094  1.00  1.93           N  
ATOM   3359  CA  ALA A 216     -27.919  68.550 -79.231  1.00  1.93           C  
ATOM   3360  C   ALA A 216     -27.662  68.106 -80.650  1.00  1.93           C  
ATOM   3361  O   ALA A 216     -26.572  68.328 -81.181  1.00  1.93           O  
ATOM   3362  CB  ALA A 216     -27.816  67.324 -78.349  1.00  1.93           C  
ATOM   3363  H   ALA A 216     -29.893  68.787 -78.442  1.00  1.93           H  
ATOM   3364  HA  ALA A 216     -27.165  69.282 -78.950  1.00  1.93           H  
ATOM   3365 1HB  ALA A 216     -26.825  66.889 -78.447  1.00  1.93           H  
ATOM   3366 2HB  ALA A 216     -28.006  67.586 -77.355  1.00  1.93           H  
ATOM   3367 3HB  ALA A 216     -28.555  66.600 -78.658  1.00  1.93           H  
ATOM   3368  N   MET A 217     -28.676  67.521 -81.294  1.00  2.12           N  
ATOM   3369  CA  MET A 217     -28.456  67.069 -82.645  1.00  2.12           C  
ATOM   3370  C   MET A 217     -28.182  68.242 -83.535  1.00  2.12           C  
ATOM   3371  O   MET A 217     -27.251  68.198 -84.317  1.00  2.12           O  
ATOM   3372  CB  MET A 217     -29.641  66.281 -83.198  1.00  2.12           C  
ATOM   3373  CG  MET A 217     -29.831  64.913 -82.611  1.00  2.12           C  
ATOM   3374  SD  MET A 217     -31.076  63.944 -83.501  1.00  2.12           S  
ATOM   3375  CE  MET A 217     -32.581  64.737 -83.059  1.00  2.12           C  
ATOM   3376  H   MET A 217     -29.564  67.354 -80.824  1.00  2.12           H  
ATOM   3377  HA  MET A 217     -27.575  66.429 -82.654  1.00  2.12           H  
ATOM   3378 1HB  MET A 217     -30.554  66.847 -83.005  1.00  2.12           H  
ATOM   3379 2HB  MET A 217     -29.541  66.184 -84.279  1.00  2.12           H  
ATOM   3380 1HG  MET A 217     -28.887  64.369 -82.638  1.00  2.12           H  
ATOM   3381 2HG  MET A 217     -30.131  65.015 -81.579  1.00  2.12           H  
ATOM   3382 1HE  MET A 217     -33.405  64.235 -83.540  1.00  2.12           H  
ATOM   3383 2HE  MET A 217     -32.718  64.704 -81.987  1.00  2.12           H  
ATOM   3384 3HE  MET A 217     -32.548  65.774 -83.389  1.00  2.12           H  
ATOM   3385  N   ASP A 218     -28.908  69.338 -83.385  1.00  2.32           N  
ATOM   3386  CA  ASP A 218     -28.618  70.455 -84.264  1.00  2.32           C  
ATOM   3387  C   ASP A 218     -27.196  70.980 -84.041  1.00  2.32           C  
ATOM   3388  O   ASP A 218     -26.473  71.279 -84.999  1.00  2.32           O  
ATOM   3389  CB  ASP A 218     -29.624  71.579 -84.067  1.00  2.32           C  
ATOM   3390  CG  ASP A 218     -31.029  71.273 -84.635  1.00  2.32           C  
ATOM   3391  OD1 ASP A 218     -31.173  70.314 -85.345  1.00  2.32           O  
ATOM   3392  OD2 ASP A 218     -31.935  72.045 -84.394  1.00  2.32           O  
ATOM   3393  H   ASP A 218     -29.669  69.377 -82.704  1.00  2.32           H  
ATOM   3394  HA  ASP A 218     -28.694  70.109 -85.294  1.00  2.32           H  
ATOM   3395 1HB  ASP A 218     -29.716  71.791 -82.997  1.00  2.32           H  
ATOM   3396 2HB  ASP A 218     -29.237  72.460 -84.544  1.00  2.32           H  
ATOM   3397  N   ALA A 219     -26.764  71.022 -82.772  1.00  2.55           N  
ATOM   3398  CA  ALA A 219     -25.428  71.490 -82.402  1.00  2.55           C  
ATOM   3399  C   ALA A 219     -24.314  70.651 -83.036  1.00  2.55           C  
ATOM   3400  O   ALA A 219     -23.256  71.179 -83.388  1.00  2.55           O  
ATOM   3401  CB  ALA A 219     -25.270  71.470 -80.888  1.00  2.55           C  
ATOM   3402  H   ALA A 219     -27.404  70.752 -82.022  1.00  2.55           H  
ATOM   3403  HA  ALA A 219     -25.325  72.514 -82.760  1.00  2.55           H  
ATOM   3404 1HB  ALA A 219     -24.290  71.852 -80.619  1.00  2.55           H  
ATOM   3405 2HB  ALA A 219     -26.045  72.089 -80.437  1.00  2.55           H  
ATOM   3406 3HB  ALA A 219     -25.371  70.451 -80.530  1.00  2.55           H  
ATOM   3407  N   VAL A 220     -24.553  69.346 -83.159  1.00  2.80           N  
ATOM   3408  CA  VAL A 220     -23.587  68.410 -83.723  1.00  2.80           C  
ATOM   3409  C   VAL A 220     -23.701  68.250 -85.238  1.00  2.80           C  
ATOM   3410  O   VAL A 220     -22.696  68.163 -85.947  1.00  2.80           O  
ATOM   3411  CB  VAL A 220     -23.753  67.021 -83.087  1.00  2.80           C  
ATOM   3412  CG1 VAL A 220     -22.817  66.023 -83.772  1.00  2.80           C  
ATOM   3413  CG2 VAL A 220     -23.462  67.104 -81.597  1.00  2.80           C  
ATOM   3414  H   VAL A 220     -25.442  68.985 -82.806  1.00  2.80           H  
ATOM   3415  HA  VAL A 220     -22.590  68.779 -83.491  1.00  2.80           H  
ATOM   3416  HB  VAL A 220     -24.782  66.682 -83.237  1.00  2.80           H  
ATOM   3417 1HG1 VAL A 220     -22.948  65.038 -83.328  1.00  2.80           H  
ATOM   3418 2HG1 VAL A 220     -23.047  65.975 -84.836  1.00  2.80           H  
ATOM   3419 3HG1 VAL A 220     -21.784  66.347 -83.640  1.00  2.80           H  
ATOM   3420 1HG2 VAL A 220     -23.594  66.122 -81.147  1.00  2.80           H  
ATOM   3421 2HG2 VAL A 220     -22.438  67.442 -81.444  1.00  2.80           H  
ATOM   3422 3HG2 VAL A 220     -24.145  67.809 -81.130  1.00  2.80           H  
ATOM   3423  N   LEU A 221     -24.929  68.140 -85.728  1.00  3.06           N  
ATOM   3424  CA  LEU A 221     -25.170  67.856 -87.126  1.00  3.06           C  
ATOM   3425  C   LEU A 221     -24.962  69.054 -88.042  1.00  3.06           C  
ATOM   3426  O   LEU A 221     -24.370  68.903 -89.114  1.00  3.06           O  
ATOM   3427  CB  LEU A 221     -26.595  67.305 -87.318  1.00  3.06           C  
ATOM   3428  CG  LEU A 221     -26.751  65.756 -87.158  1.00  3.06           C  
ATOM   3429  CD1 LEU A 221     -26.379  65.342 -85.754  1.00  3.06           C  
ATOM   3430  CD2 LEU A 221     -28.174  65.345 -87.513  1.00  3.06           C  
ATOM   3431  H   LEU A 221     -25.719  68.236 -85.110  1.00  3.06           H  
ATOM   3432  HA  LEU A 221     -24.474  67.083 -87.417  1.00  3.06           H  
ATOM   3433 1HB  LEU A 221     -27.252  67.778 -86.616  1.00  3.06           H  
ATOM   3434 2HB  LEU A 221     -26.952  67.587 -88.295  1.00  3.06           H  
ATOM   3435  HG  LEU A 221     -26.080  65.266 -87.807  1.00  3.06           H  
ATOM   3436 1HD1 LEU A 221     -26.466  64.259 -85.658  1.00  3.06           H  
ATOM   3437 2HD1 LEU A 221     -25.358  65.640 -85.557  1.00  3.06           H  
ATOM   3438 3HD1 LEU A 221     -27.038  65.816 -85.048  1.00  3.06           H  
ATOM   3439 1HD2 LEU A 221     -28.279  64.266 -87.415  1.00  3.06           H  
ATOM   3440 2HD2 LEU A 221     -28.879  65.841 -86.844  1.00  3.06           H  
ATOM   3441 3HD2 LEU A 221     -28.378  65.631 -88.538  1.00  3.06           H  
ATOM   3442  N   GLY A 222     -25.343  70.272 -87.626  1.00  3.34           N  
ATOM   3443  CA  GLY A 222     -25.200  71.449 -88.503  1.00  3.34           C  
ATOM   3444  C   GLY A 222     -23.756  71.973 -88.549  1.00  3.34           C  
ATOM   3445  O   GLY A 222     -23.487  73.141 -88.254  1.00  3.34           O  
ATOM   3446  H   GLY A 222     -25.778  70.408 -86.710  1.00  3.34           H  
ATOM   3447 1HA  GLY A 222     -25.523  71.186 -89.510  1.00  3.34           H  
ATOM   3448 2HA  GLY A 222     -25.864  72.239 -88.155  1.00  3.34           H  
ATOM   3449  N   LYS A 223     -22.833  71.063 -88.843  1.00  3.58           N  
ATOM   3450  CA  LYS A 223     -21.407  71.264 -88.927  1.00  3.58           C  
ATOM   3451  C   LYS A 223     -20.919  70.670 -90.237  1.00  3.58           C  
ATOM   3452  O   LYS A 223     -19.890  71.081 -90.780  1.00  3.58           O  
ATOM   3453  CB  LYS A 223     -20.714  70.605 -87.730  1.00  3.58           C  
ATOM   3454  CG  LYS A 223     -21.134  71.155 -86.357  1.00  3.58           C  
ATOM   3455  CD  LYS A 223     -20.722  72.609 -86.162  1.00  3.58           C  
ATOM   3456  CE  LYS A 223     -21.119  73.106 -84.777  1.00  3.58           C  
ATOM   3457  NZ  LYS A 223     -20.716  74.519 -84.551  1.00  3.58           N  
ATOM   3458  H   LYS A 223     -23.175  70.148 -89.084  1.00  3.58           H  
ATOM   3459  HA  LYS A 223     -21.194  72.332 -88.934  1.00  3.58           H  
ATOM   3460 1HB  LYS A 223     -20.960  69.548 -87.718  1.00  3.58           H  
ATOM   3461 2HB  LYS A 223     -19.633  70.691 -87.830  1.00  3.58           H  
ATOM   3462 1HG  LYS A 223     -22.218  71.076 -86.246  1.00  3.58           H  
ATOM   3463 2HG  LYS A 223     -20.682  70.548 -85.574  1.00  3.58           H  
ATOM   3464 1HD  LYS A 223     -19.644  72.708 -86.280  1.00  3.58           H  
ATOM   3465 2HD  LYS A 223     -21.213  73.229 -86.912  1.00  3.58           H  
ATOM   3466 1HE  LYS A 223     -22.201  73.037 -84.679  1.00  3.58           H  
ATOM   3467 2HE  LYS A 223     -20.654  72.475 -84.020  1.00  3.58           H  
ATOM   3468 1HZ  LYS A 223     -21.007  74.802 -83.628  1.00  3.58           H  
ATOM   3469 2HZ  LYS A 223     -19.714  74.600 -84.631  1.00  3.58           H  
ATOM   3470 3HZ  LYS A 223     -21.162  75.103 -85.243  1.00  3.58           H  
ATOM   3471  N   PHE A 224     -21.657  69.662 -90.723  1.00  3.76           N  
ATOM   3472  CA  PHE A 224     -21.224  68.923 -91.914  1.00  3.76           C  
ATOM   3473  C   PHE A 224     -22.335  68.840 -92.951  1.00  3.76           C  
ATOM   3474  O   PHE A 224     -23.509  68.716 -92.620  1.00  3.76           O  
ATOM   3475  CB  PHE A 224     -20.770  67.522 -91.545  1.00  3.76           C  
ATOM   3476  CG  PHE A 224     -19.642  67.494 -90.566  1.00  3.76           C  
ATOM   3477  CD1 PHE A 224     -19.891  67.369 -89.212  1.00  3.76           C  
ATOM   3478  CD2 PHE A 224     -18.335  67.624 -90.983  1.00  3.76           C  
ATOM   3479  CE1 PHE A 224     -18.863  67.356 -88.302  1.00  3.76           C  
ATOM   3480  CE2 PHE A 224     -17.302  67.614 -90.078  1.00  3.76           C  
ATOM   3481  CZ  PHE A 224     -17.566  67.477 -88.734  1.00  3.76           C  
ATOM   3482  H   PHE A 224     -22.521  69.410 -90.233  1.00  3.76           H  
ATOM   3483  HA  PHE A 224     -20.384  69.453 -92.366  1.00  3.76           H  
ATOM   3484 1HB  PHE A 224     -21.595  66.957 -91.138  1.00  3.76           H  
ATOM   3485 2HB  PHE A 224     -20.450  67.019 -92.437  1.00  3.76           H  
ATOM   3486  HD1 PHE A 224     -20.912  67.280 -88.861  1.00  3.76           H  
ATOM   3487  HD2 PHE A 224     -18.127  67.737 -92.047  1.00  3.76           H  
ATOM   3488  HE1 PHE A 224     -19.081  67.255 -87.238  1.00  3.76           H  
ATOM   3489  HE2 PHE A 224     -16.274  67.716 -90.426  1.00  3.76           H  
ATOM   3490  HZ  PHE A 224     -16.748  67.470 -88.013  1.00  3.76           H  
ATOM   3491  N   TRP A 225     -21.974  68.815 -94.226  1.00  3.85           N  
ATOM   3492  CA  TRP A 225     -23.005  68.823 -95.264  1.00  3.85           C  
ATOM   3493  C   TRP A 225     -23.833  67.546 -95.355  1.00  3.85           C  
ATOM   3494  O   TRP A 225     -25.028  67.600 -95.631  1.00  3.85           O  
ATOM   3495  CB  TRP A 225     -22.354  69.167 -96.592  1.00  3.85           C  
ATOM   3496  CG  TRP A 225     -21.816  70.563 -96.536  1.00  3.85           C  
ATOM   3497  CD1 TRP A 225     -20.505  70.935 -96.551  1.00  3.85           C  
ATOM   3498  CD2 TRP A 225     -22.577  71.783 -96.394  1.00  3.85           C  
ATOM   3499  NE1 TRP A 225     -20.399  72.297 -96.429  1.00  3.85           N  
ATOM   3500  CE2 TRP A 225     -21.657  72.832 -96.324  1.00  3.85           C  
ATOM   3501  CE3 TRP A 225     -23.944  72.066 -96.307  1.00  3.85           C  
ATOM   3502  CZ2 TRP A 225     -22.058  74.148 -96.166  1.00  3.85           C  
ATOM   3503  CZ3 TRP A 225     -24.339  73.381 -96.146  1.00  3.85           C  
ATOM   3504  CH2 TRP A 225     -23.424  74.396 -96.075  1.00  3.85           C  
ATOM   3505  H   TRP A 225     -20.998  68.866 -94.481  1.00  3.85           H  
ATOM   3506  HA  TRP A 225     -23.699  69.629 -95.040  1.00  3.85           H  
ATOM   3507 1HB  TRP A 225     -21.544  68.471 -96.809  1.00  3.85           H  
ATOM   3508 2HB  TRP A 225     -23.087  69.098 -97.397  1.00  3.85           H  
ATOM   3509  HD1 TRP A 225     -19.661  70.252 -96.637  1.00  3.85           H  
ATOM   3510  HE1 TRP A 225     -19.535  72.821 -96.408  1.00  3.85           H  
ATOM   3511  HE3 TRP A 225     -24.690  71.268 -96.355  1.00  3.85           H  
ATOM   3512  HZ2 TRP A 225     -21.343  74.968 -96.105  1.00  3.85           H  
ATOM   3513  HZ3 TRP A 225     -25.406  73.578 -96.074  1.00  3.85           H  
ATOM   3514  HH2 TRP A 225     -23.776  75.418 -95.945  1.00  3.85           H  
ATOM   3515  N   TRP A 226     -23.269  66.393 -95.036  1.00  3.83           N  
ATOM   3516  CA  TRP A 226     -24.078  65.175 -95.113  1.00  3.83           C  
ATOM   3517  C   TRP A 226     -25.159  65.158 -94.024  1.00  3.83           C  
ATOM   3518  O   TRP A 226     -26.167  64.432 -94.106  1.00  3.83           O  
ATOM   3519  CB  TRP A 226     -23.196  63.931 -95.027  1.00  3.83           C  
ATOM   3520  CG  TRP A 226     -22.387  63.790 -93.762  1.00  3.83           C  
ATOM   3521  CD1 TRP A 226     -22.800  63.219 -92.612  1.00  3.83           C  
ATOM   3522  CD2 TRP A 226     -21.016  64.199 -93.530  1.00  3.83           C  
ATOM   3523  NE1 TRP A 226     -21.793  63.237 -91.683  1.00  3.83           N  
ATOM   3524  CE2 TRP A 226     -20.702  63.829 -92.220  1.00  3.83           C  
ATOM   3525  CE3 TRP A 226     -20.042  64.834 -94.316  1.00  3.83           C  
ATOM   3526  CZ2 TRP A 226     -19.458  64.064 -91.667  1.00  3.83           C  
ATOM   3527  CZ3 TRP A 226     -18.788  65.065 -93.760  1.00  3.83           C  
ATOM   3528  CH2 TRP A 226     -18.507  64.686 -92.470  1.00  3.83           C  
ATOM   3529  H   TRP A 226     -22.295  66.351 -94.779  1.00  3.83           H  
ATOM   3530  HA  TRP A 226     -24.577  65.160 -96.083  1.00  3.83           H  
ATOM   3531 1HB  TRP A 226     -23.825  63.046 -95.113  1.00  3.83           H  
ATOM   3532 2HB  TRP A 226     -22.507  63.918 -95.869  1.00  3.83           H  
ATOM   3533  HD1 TRP A 226     -23.789  62.797 -92.450  1.00  3.83           H  
ATOM   3534  HE1 TRP A 226     -21.860  62.865 -90.746  1.00  3.83           H  
ATOM   3535  HE3 TRP A 226     -20.261  65.131 -95.341  1.00  3.83           H  
ATOM   3536  HZ2 TRP A 226     -19.214  63.775 -90.645  1.00  3.83           H  
ATOM   3537  HZ3 TRP A 226     -18.032  65.556 -94.374  1.00  3.83           H  
ATOM   3538  HH2 TRP A 226     -17.513  64.884 -92.064  1.00  3.83           H  
ATOM   3539  N   TYR A 227     -24.973  65.999 -93.013  1.00  3.72           N  
ATOM   3540  CA  TYR A 227     -25.902  66.076 -91.928  1.00  3.72           C  
ATOM   3541  C   TYR A 227     -26.993  67.086 -92.191  1.00  3.72           C  
ATOM   3542  O   TYR A 227     -27.934  67.200 -91.404  1.00  3.72           O  
ATOM   3543  CB  TYR A 227     -25.188  66.391 -90.644  1.00  3.72           C  
ATOM   3544  CG  TYR A 227     -24.458  65.264 -89.981  1.00  3.72           C  
ATOM   3545  CD1 TYR A 227     -23.309  65.531 -89.280  1.00  3.72           C  
ATOM   3546  CD2 TYR A 227     -24.979  63.982 -90.003  1.00  3.72           C  
ATOM   3547  CE1 TYR A 227     -22.658  64.535 -88.599  1.00  3.72           C  
ATOM   3548  CE2 TYR A 227     -24.336  62.974 -89.322  1.00  3.72           C  
ATOM   3549  CZ  TYR A 227     -23.177  63.248 -88.617  1.00  3.72           C  
ATOM   3550  OH  TYR A 227     -22.538  62.244 -87.931  1.00  3.72           O  
ATOM   3551  H   TYR A 227     -24.181  66.639 -92.993  1.00  3.72           H  
ATOM   3552  HA  TYR A 227     -26.365  65.102 -91.819  1.00  3.72           H  
ATOM   3553 1HB  TYR A 227     -24.468  67.174 -90.837  1.00  3.72           H  
ATOM   3554 2HB  TYR A 227     -25.891  66.774 -89.966  1.00  3.72           H  
ATOM   3555  HD1 TYR A 227     -22.930  66.547 -89.260  1.00  3.72           H  
ATOM   3556  HD2 TYR A 227     -25.894  63.771 -90.545  1.00  3.72           H  
ATOM   3557  HE1 TYR A 227     -21.749  64.761 -88.040  1.00  3.72           H  
ATOM   3558  HE2 TYR A 227     -24.744  61.963 -89.332  1.00  3.72           H  
ATOM   3559  HH  TYR A 227     -21.779  62.605 -87.465  1.00  3.72           H  
ATOM   3560  N   GLU A 228     -26.902  67.800 -93.316  1.00  3.55           N  
ATOM   3561  CA  GLU A 228     -27.946  68.736 -93.686  1.00  3.55           C  
ATOM   3562  C   GLU A 228     -29.164  67.900 -93.987  1.00  3.55           C  
ATOM   3563  O   GLU A 228     -30.263  68.143 -93.487  1.00  3.55           O  
ATOM   3564  CB  GLU A 228     -27.550  69.541 -94.926  1.00  3.55           C  
ATOM   3565  CG  GLU A 228     -28.592  70.555 -95.387  1.00  3.55           C  
ATOM   3566  CD  GLU A 228     -28.145  71.341 -96.592  1.00  3.55           C  
ATOM   3567  OE1 GLU A 228     -27.331  72.203 -96.429  1.00  3.55           O  
ATOM   3568  OE2 GLU A 228     -28.611  71.065 -97.673  1.00  3.55           O  
ATOM   3569  H   GLU A 228     -26.113  67.681 -93.949  1.00  3.55           H  
ATOM   3570  HA  GLU A 228     -28.158  69.404 -92.850  1.00  3.55           H  
ATOM   3571 1HB  GLU A 228     -26.610  70.054 -94.752  1.00  3.55           H  
ATOM   3572 2HB  GLU A 228     -27.382  68.856 -95.755  1.00  3.55           H  
ATOM   3573 1HG  GLU A 228     -29.512  70.024 -95.630  1.00  3.55           H  
ATOM   3574 2HG  GLU A 228     -28.807  71.245 -94.566  1.00  3.55           H  
ATOM   3575  N   VAL A 229     -28.927  66.868 -94.790  1.00  3.34           N  
ATOM   3576  CA  VAL A 229     -29.956  65.952 -95.218  1.00  3.34           C  
ATOM   3577  C   VAL A 229     -30.475  65.152 -94.045  1.00  3.34           C  
ATOM   3578  O   VAL A 229     -31.691  65.024 -93.865  1.00  3.34           O  
ATOM   3579  CB  VAL A 229     -29.389  65.006 -96.282  1.00  3.34           C  
ATOM   3580  CG1 VAL A 229     -30.407  63.928 -96.618  1.00  3.34           C  
ATOM   3581  CG2 VAL A 229     -29.016  65.818 -97.508  1.00  3.34           C  
ATOM   3582  H   VAL A 229     -27.984  66.738 -95.132  1.00  3.34           H  
ATOM   3583  HA  VAL A 229     -30.776  66.527 -95.649  1.00  3.34           H  
ATOM   3584  HB  VAL A 229     -28.496  64.512 -95.889  1.00  3.34           H  
ATOM   3585 1HG1 VAL A 229     -29.993  63.255 -97.367  1.00  3.34           H  
ATOM   3586 2HG1 VAL A 229     -30.646  63.363 -95.716  1.00  3.34           H  
ATOM   3587 3HG1 VAL A 229     -31.314  64.390 -97.007  1.00  3.34           H  
ATOM   3588 1HG2 VAL A 229     -28.598  65.160 -98.266  1.00  3.34           H  
ATOM   3589 2HG2 VAL A 229     -29.905  66.313 -97.901  1.00  3.34           H  
ATOM   3590 3HG2 VAL A 229     -28.275  66.572 -97.230  1.00  3.34           H  
ATOM   3591  N   THR A 230     -29.561  64.629 -93.221  1.00  3.14           N  
ATOM   3592  CA  THR A 230     -29.998  63.852 -92.073  1.00  3.14           C  
ATOM   3593  C   THR A 230     -30.824  64.678 -91.088  1.00  3.14           C  
ATOM   3594  O   THR A 230     -31.906  64.253 -90.687  1.00  3.14           O  
ATOM   3595  CB  THR A 230     -28.801  63.249 -91.333  1.00  3.14           C  
ATOM   3596  OG1 THR A 230     -28.097  62.351 -92.206  1.00  3.14           O  
ATOM   3597  CG2 THR A 230     -29.249  62.524 -90.101  1.00  3.14           C  
ATOM   3598  H   THR A 230     -28.562  64.740 -93.414  1.00  3.14           H  
ATOM   3599  HA  THR A 230     -30.624  63.036 -92.433  1.00  3.14           H  
ATOM   3600  HB  THR A 230     -28.142  64.042 -91.030  1.00  3.14           H  
ATOM   3601  HG1 THR A 230     -27.654  62.861 -92.905  1.00  3.14           H  
ATOM   3602 1HG2 THR A 230     -28.383  62.117 -89.582  1.00  3.14           H  
ATOM   3603 2HG2 THR A 230     -29.762  63.225 -89.454  1.00  3.14           H  
ATOM   3604 3HG2 THR A 230     -29.925  61.716 -90.374  1.00  3.14           H  
ATOM   3605  N   SER A 231     -30.348  65.870 -90.721  1.00  2.95           N  
ATOM   3606  CA  SER A 231     -31.056  66.697 -89.751  1.00  2.95           C  
ATOM   3607  C   SER A 231     -32.431  67.083 -90.267  1.00  2.95           C  
ATOM   3608  O   SER A 231     -33.428  67.018 -89.540  1.00  2.95           O  
ATOM   3609  CB  SER A 231     -30.273  67.950 -89.450  1.00  2.95           C  
ATOM   3610  OG  SER A 231     -30.928  68.716 -88.487  1.00  2.95           O  
ATOM   3611  H   SER A 231     -29.462  66.212 -91.088  1.00  2.95           H  
ATOM   3612  HA  SER A 231     -31.179  66.125 -88.832  1.00  2.95           H  
ATOM   3613 1HB  SER A 231     -29.278  67.707 -89.111  1.00  2.95           H  
ATOM   3614 2HB  SER A 231     -30.167  68.529 -90.368  1.00  2.95           H  
ATOM   3615  HG  SER A 231     -30.540  69.610 -88.545  1.00  2.95           H  
ATOM   3616  N   HIS A 232     -32.487  67.488 -91.539  1.00  2.80           N  
ATOM   3617  CA  HIS A 232     -33.716  67.900 -92.197  1.00  2.80           C  
ATOM   3618  C   HIS A 232     -34.705  66.742 -92.176  1.00  2.80           C  
ATOM   3619  O   HIS A 232     -35.868  66.899 -91.781  1.00  2.80           O  
ATOM   3620  CB  HIS A 232     -33.370  68.358 -93.618  1.00  2.80           C  
ATOM   3621  CG  HIS A 232     -34.453  68.941 -94.452  1.00  2.80           C  
ATOM   3622  ND1 HIS A 232     -34.955  70.205 -94.230  1.00  2.80           N  
ATOM   3623  CD2 HIS A 232     -35.094  68.464 -95.540  1.00  2.80           C  
ATOM   3624  CE1 HIS A 232     -35.857  70.484 -95.149  1.00  2.80           C  
ATOM   3625  NE2 HIS A 232     -35.962  69.447 -95.963  1.00  2.80           N  
ATOM   3626  H   HIS A 232     -31.629  67.532 -92.093  1.00  2.80           H  
ATOM   3627  HA  HIS A 232     -34.168  68.728 -91.672  1.00  2.80           H  
ATOM   3628 1HB  HIS A 232     -32.586  69.112 -93.553  1.00  2.80           H  
ATOM   3629 2HB  HIS A 232     -32.946  67.514 -94.165  1.00  2.80           H  
ATOM   3630  HD1 HIS A 232     -34.675  70.821 -93.495  1.00  2.80           H  
ATOM   3631  HD2 HIS A 232     -35.018  67.524 -96.087  1.00  2.80           H  
ATOM   3632  HE1 HIS A 232     -36.362  71.444 -95.157  1.00  2.80           H  
ATOM   3633  N   THR A 233     -34.228  65.561 -92.574  1.00  2.68           N  
ATOM   3634  CA  THR A 233     -35.056  64.376 -92.611  1.00  2.68           C  
ATOM   3635  C   THR A 233     -35.582  64.019 -91.232  1.00  2.68           C  
ATOM   3636  O   THR A 233     -36.781  63.765 -91.083  1.00  2.68           O  
ATOM   3637  CB  THR A 233     -34.260  63.177 -93.144  1.00  2.68           C  
ATOM   3638  OG1 THR A 233     -33.818  63.454 -94.476  1.00  2.68           O  
ATOM   3639  CG2 THR A 233     -35.126  61.932 -93.131  1.00  2.68           C  
ATOM   3640  H   THR A 233     -33.261  65.476 -92.886  1.00  2.68           H  
ATOM   3641  HA  THR A 233     -35.903  64.566 -93.267  1.00  2.68           H  
ATOM   3642  HB  THR A 233     -33.387  63.014 -92.513  1.00  2.68           H  
ATOM   3643  HG1 THR A 233     -33.145  64.172 -94.422  1.00  2.68           H  
ATOM   3644 1HG2 THR A 233     -34.550  61.089 -93.507  1.00  2.68           H  
ATOM   3645 2HG2 THR A 233     -35.448  61.727 -92.109  1.00  2.68           H  
ATOM   3646 3HG2 THR A 233     -36.000  62.087 -93.762  1.00  2.68           H  
ATOM   3647  N   ILE A 234     -34.710  64.023 -90.217  1.00  2.61           N  
ATOM   3648  CA  ILE A 234     -35.136  63.658 -88.875  1.00  2.61           C  
ATOM   3649  C   ILE A 234     -36.153  64.609 -88.309  1.00  2.61           C  
ATOM   3650  O   ILE A 234     -37.192  64.189 -87.806  1.00  2.61           O  
ATOM   3651  CB  ILE A 234     -33.978  63.666 -87.863  1.00  2.61           C  
ATOM   3652  CG1 ILE A 234     -32.969  62.568 -88.125  1.00  2.61           C  
ATOM   3653  CG2 ILE A 234     -34.551  63.528 -86.474  1.00  2.61           C  
ATOM   3654  CD1 ILE A 234     -31.701  62.775 -87.325  1.00  2.61           C  
ATOM   3655  H   ILE A 234     -33.732  64.253 -90.390  1.00  2.61           H  
ATOM   3656  HA  ILE A 234     -35.575  62.661 -88.910  1.00  2.61           H  
ATOM   3657  HB  ILE A 234     -33.441  64.615 -87.942  1.00  2.61           H  
ATOM   3658 1HG1 ILE A 234     -33.405  61.610 -87.846  1.00  2.61           H  
ATOM   3659 2HG1 ILE A 234     -32.727  62.537 -89.182  1.00  2.61           H  
ATOM   3660 1HG2 ILE A 234     -33.742  63.555 -85.758  1.00  2.61           H  
ATOM   3661 2HG2 ILE A 234     -35.241  64.333 -86.264  1.00  2.61           H  
ATOM   3662 3HG2 ILE A 234     -35.083  62.577 -86.411  1.00  2.61           H  
ATOM   3663 1HD1 ILE A 234     -31.002  61.967 -87.527  1.00  2.61           H  
ATOM   3664 2HD1 ILE A 234     -31.249  63.728 -87.605  1.00  2.61           H  
ATOM   3665 3HD1 ILE A 234     -31.946  62.790 -86.269  1.00  2.61           H  
ATOM   3666  N   TYR A 235     -35.881  65.905 -88.381  1.00  2.59           N  
ATOM   3667  CA  TYR A 235     -36.821  66.829 -87.786  1.00  2.59           C  
ATOM   3668  C   TYR A 235     -38.195  66.679 -88.416  1.00  2.59           C  
ATOM   3669  O   TYR A 235     -39.211  66.662 -87.719  1.00  2.59           O  
ATOM   3670  CB  TYR A 235     -36.390  68.265 -87.925  1.00  2.59           C  
ATOM   3671  CG  TYR A 235     -37.339  69.144 -87.187  1.00  2.59           C  
ATOM   3672  CD1 TYR A 235     -37.137  69.354 -85.827  1.00  2.59           C  
ATOM   3673  CD2 TYR A 235     -38.435  69.685 -87.825  1.00  2.59           C  
ATOM   3674  CE1 TYR A 235     -38.016  70.120 -85.109  1.00  2.59           C  
ATOM   3675  CE2 TYR A 235     -39.328  70.446 -87.109  1.00  2.59           C  
ATOM   3676  CZ  TYR A 235     -39.122  70.668 -85.750  1.00  2.59           C  
ATOM   3677  OH  TYR A 235     -40.016  71.442 -85.046  1.00  2.59           O  
ATOM   3678  H   TYR A 235     -35.025  66.245 -88.823  1.00  2.59           H  
ATOM   3679  HA  TYR A 235     -36.916  66.595 -86.731  1.00  2.59           H  
ATOM   3680 1HB  TYR A 235     -35.383  68.405 -87.527  1.00  2.59           H  
ATOM   3681 2HB  TYR A 235     -36.392  68.541 -88.974  1.00  2.59           H  
ATOM   3682  HD1 TYR A 235     -36.274  68.913 -85.337  1.00  2.59           H  
ATOM   3683  HD2 TYR A 235     -38.592  69.505 -88.889  1.00  2.59           H  
ATOM   3684  HE1 TYR A 235     -37.845  70.286 -84.048  1.00  2.59           H  
ATOM   3685  HE2 TYR A 235     -40.196  70.877 -87.608  1.00  2.59           H  
ATOM   3686  HH  TYR A 235     -40.620  71.866 -85.664  1.00  2.59           H  
ATOM   3687  N   LYS A 236     -38.239  66.647 -89.750  1.00  2.60           N  
ATOM   3688  CA  LYS A 236     -39.499  66.551 -90.464  1.00  2.60           C  
ATOM   3689  C   LYS A 236     -40.201  65.189 -90.338  1.00  2.60           C  
ATOM   3690  O   LYS A 236     -41.429  65.128 -90.336  1.00  2.60           O  
ATOM   3691  CB  LYS A 236     -39.274  66.893 -91.930  1.00  2.60           C  
ATOM   3692  CG  LYS A 236     -38.960  68.373 -92.178  1.00  2.60           C  
ATOM   3693  CD  LYS A 236     -38.662  68.630 -93.639  1.00  2.60           C  
ATOM   3694  CE  LYS A 236     -39.920  68.466 -94.487  1.00  2.60           C  
ATOM   3695  NZ  LYS A 236     -39.688  68.776 -95.924  1.00  2.60           N  
ATOM   3696  H   LYS A 236     -37.373  66.675 -90.295  1.00  2.60           H  
ATOM   3697  HA  LYS A 236     -40.171  67.300 -90.045  1.00  2.60           H  
ATOM   3698 1HB  LYS A 236     -38.433  66.306 -92.309  1.00  2.60           H  
ATOM   3699 2HB  LYS A 236     -40.153  66.620 -92.508  1.00  2.60           H  
ATOM   3700 1HG  LYS A 236     -39.801  68.988 -91.865  1.00  2.60           H  
ATOM   3701 2HG  LYS A 236     -38.082  68.651 -91.587  1.00  2.60           H  
ATOM   3702 1HD  LYS A 236     -38.286  69.643 -93.756  1.00  2.60           H  
ATOM   3703 2HD  LYS A 236     -37.894  67.933 -93.982  1.00  2.60           H  
ATOM   3704 1HE  LYS A 236     -40.269  67.438 -94.403  1.00  2.60           H  
ATOM   3705 2HE  LYS A 236     -40.692  69.133 -94.105  1.00  2.60           H  
ATOM   3706 1HZ  LYS A 236     -40.549  68.650 -96.434  1.00  2.60           H  
ATOM   3707 2HZ  LYS A 236     -39.381  69.734 -96.027  1.00  2.60           H  
ATOM   3708 3HZ  LYS A 236     -38.986  68.151 -96.300  1.00  2.60           H  
ATOM   3709  N   THR A 237     -39.433  64.099 -90.269  1.00  2.58           N  
ATOM   3710  CA  THR A 237     -39.989  62.748 -90.199  1.00  2.58           C  
ATOM   3711  C   THR A 237     -40.458  62.347 -88.805  1.00  2.58           C  
ATOM   3712  O   THR A 237     -41.531  61.757 -88.644  1.00  2.58           O  
ATOM   3713  CB  THR A 237     -38.942  61.716 -90.655  1.00  2.58           C  
ATOM   3714  OG1 THR A 237     -38.541  62.005 -91.996  1.00  2.58           O  
ATOM   3715  CG2 THR A 237     -39.496  60.314 -90.577  1.00  2.58           C  
ATOM   3716  H   THR A 237     -38.420  64.190 -90.296  1.00  2.58           H  
ATOM   3717  HA  THR A 237     -40.846  62.701 -90.869  1.00  2.58           H  
ATOM   3718  HB  THR A 237     -38.066  61.782 -90.002  1.00  2.58           H  
ATOM   3719  HG1 THR A 237     -37.964  62.798 -91.969  1.00  2.58           H  
ATOM   3720 1HG2 THR A 237     -38.733  59.606 -90.897  1.00  2.58           H  
ATOM   3721 2HG2 THR A 237     -39.783  60.095 -89.544  1.00  2.58           H  
ATOM   3722 3HG2 THR A 237     -40.366  60.228 -91.224  1.00  2.58           H  
ATOM   3723  N   ASP A 238     -39.629  62.620 -87.803  1.00  2.49           N  
ATOM   3724  CA  ASP A 238     -39.897  62.210 -86.439  1.00  2.49           C  
ATOM   3725  C   ASP A 238     -40.454  63.383 -85.640  1.00  2.49           C  
ATOM   3726  O   ASP A 238     -39.717  64.266 -85.198  1.00  2.49           O  
ATOM   3727  CB  ASP A 238     -38.621  61.663 -85.809  1.00  2.49           C  
ATOM   3728  CG  ASP A 238     -38.128  60.367 -86.513  1.00  2.49           C  
ATOM   3729  OD1 ASP A 238     -38.926  59.467 -86.747  1.00  2.49           O  
ATOM   3730  OD2 ASP A 238     -36.960  60.297 -86.802  1.00  2.49           O  
ATOM   3731  H   ASP A 238     -38.767  63.134 -87.984  1.00  2.49           H  
ATOM   3732  HA  ASP A 238     -40.645  61.418 -86.450  1.00  2.49           H  
ATOM   3733 1HB  ASP A 238     -37.835  62.418 -85.883  1.00  2.49           H  
ATOM   3734 2HB  ASP A 238     -38.783  61.476 -84.760  1.00  2.49           H  
ATOM   3735  N   PHE A 239     -41.768  63.400 -85.446  1.00  2.29           N  
ATOM   3736  CA  PHE A 239     -42.437  64.571 -84.880  1.00  2.29           C  
ATOM   3737  C   PHE A 239     -42.304  64.702 -83.369  1.00  2.29           C  
ATOM   3738  O   PHE A 239     -43.276  64.604 -82.621  1.00  2.29           O  
ATOM   3739  CB  PHE A 239     -43.903  64.530 -85.273  1.00  2.29           C  
ATOM   3740  CG  PHE A 239     -44.083  64.690 -86.743  1.00  2.29           C  
ATOM   3741  CD1 PHE A 239     -44.217  63.575 -87.548  1.00  2.29           C  
ATOM   3742  CD2 PHE A 239     -44.115  65.944 -87.329  1.00  2.29           C  
ATOM   3743  CE1 PHE A 239     -44.375  63.704 -88.906  1.00  2.29           C  
ATOM   3744  CE2 PHE A 239     -44.278  66.077 -88.692  1.00  2.29           C  
ATOM   3745  CZ  PHE A 239     -44.408  64.952 -89.481  1.00  2.29           C  
ATOM   3746  H   PHE A 239     -42.321  62.621 -85.777  1.00  2.29           H  
ATOM   3747  HA  PHE A 239     -41.991  65.457 -85.335  1.00  2.29           H  
ATOM   3748 1HB  PHE A 239     -44.343  63.582 -84.969  1.00  2.29           H  
ATOM   3749 2HB  PHE A 239     -44.445  65.330 -84.768  1.00  2.29           H  
ATOM   3750  HD1 PHE A 239     -44.184  62.584 -87.100  1.00  2.29           H  
ATOM   3751  HD2 PHE A 239     -44.006  66.830 -86.704  1.00  2.29           H  
ATOM   3752  HE1 PHE A 239     -44.468  62.815 -89.527  1.00  2.29           H  
ATOM   3753  HE2 PHE A 239     -44.298  67.065 -89.148  1.00  2.29           H  
ATOM   3754  HZ  PHE A 239     -44.527  65.052 -90.557  1.00  2.29           H  
ATOM   3755  N   ASN A 240     -41.075  64.962 -82.953  1.00  2.01           N  
ATOM   3756  CA  ASN A 240     -40.690  65.135 -81.561  1.00  2.01           C  
ATOM   3757  C   ASN A 240     -40.617  66.613 -81.188  1.00  2.01           C  
ATOM   3758  O   ASN A 240     -40.886  66.969 -80.041  1.00  2.01           O  
ATOM   3759  CB  ASN A 240     -39.387  64.430 -81.318  1.00  2.01           C  
ATOM   3760  CG  ASN A 240     -39.517  62.936 -81.393  1.00  2.01           C  
ATOM   3761  OD1 ASN A 240     -38.942  62.249 -82.252  1.00  2.01           O  
ATOM   3762  ND2 ASN A 240     -40.294  62.413 -80.475  1.00  2.01           N  
ATOM   3763  H   ASN A 240     -40.360  64.996 -83.676  1.00  2.01           H  
ATOM   3764  HA  ASN A 240     -41.454  64.680 -80.931  1.00  2.01           H  
ATOM   3765 1HB  ASN A 240     -38.730  64.748 -82.084  1.00  2.01           H  
ATOM   3766 2HB  ASN A 240     -38.958  64.723 -80.356  1.00  2.01           H  
ATOM   3767 1HD2 ASN A 240     -40.438  61.432 -80.440  1.00  2.01           H  
ATOM   3768 2HD2 ASN A 240     -40.735  63.008 -79.802  1.00  2.01           H  
ATOM   3769  N   ARG A 241     -40.331  67.451 -82.198  1.00  1.71           N  
ATOM   3770  CA  ARG A 241     -40.201  68.912 -82.094  1.00  1.71           C  
ATOM   3771  C   ARG A 241     -39.081  69.406 -81.165  1.00  1.71           C  
ATOM   3772  O   ARG A 241     -38.426  68.629 -80.474  1.00  1.71           O  
ATOM   3773  CB  ARG A 241     -41.528  69.513 -81.641  1.00  1.71           C  
ATOM   3774  CG  ARG A 241     -42.681  69.327 -82.635  1.00  1.71           C  
ATOM   3775  CD  ARG A 241     -43.957  69.907 -82.112  1.00  1.71           C  
ATOM   3776  NE  ARG A 241     -45.095  69.627 -82.989  1.00  1.71           N  
ATOM   3777  CZ  ARG A 241     -45.473  70.382 -84.042  1.00  1.71           C  
ATOM   3778  NH1 ARG A 241     -44.809  71.472 -84.352  1.00  1.71           N  
ATOM   3779  NH2 ARG A 241     -46.521  70.022 -84.764  1.00  1.71           N  
ATOM   3780  H   ARG A 241     -40.164  67.036 -83.103  1.00  1.71           H  
ATOM   3781  HA  ARG A 241     -39.995  69.292 -83.094  1.00  1.71           H  
ATOM   3782 1HB  ARG A 241     -41.834  69.109 -80.680  1.00  1.71           H  
ATOM   3783 2HB  ARG A 241     -41.406  70.584 -81.502  1.00  1.71           H  
ATOM   3784 1HG  ARG A 241     -42.431  69.823 -83.576  1.00  1.71           H  
ATOM   3785 2HG  ARG A 241     -42.834  68.261 -82.816  1.00  1.71           H  
ATOM   3786 1HD  ARG A 241     -44.169  69.480 -81.131  1.00  1.71           H  
ATOM   3787 2HD  ARG A 241     -43.853  70.988 -82.021  1.00  1.71           H  
ATOM   3788  HE  ARG A 241     -45.638  68.797 -82.790  1.00  1.71           H  
ATOM   3789 1HH1 ARG A 241     -44.012  71.751 -83.801  1.00  1.71           H  
ATOM   3790 2HH1 ARG A 241     -45.099  72.031 -85.142  1.00  1.71           H  
ATOM   3791 1HH2 ARG A 241     -47.035  69.185 -84.526  1.00  1.71           H  
ATOM   3792 2HH2 ARG A 241     -46.809  70.584 -85.551  1.00  1.71           H  
ATOM   3793  N   LEU A 242     -38.840  70.725 -81.200  1.00  1.46           N  
ATOM   3794  CA  LEU A 242     -37.814  71.384 -80.380  1.00  1.46           C  
ATOM   3795  C   LEU A 242     -38.200  71.492 -78.914  1.00  1.46           C  
ATOM   3796  O   LEU A 242     -37.334  71.663 -78.061  1.00  1.46           O  
ATOM   3797  CB  LEU A 242     -37.554  72.788 -80.888  1.00  1.46           C  
ATOM   3798  CG  LEU A 242     -36.942  72.878 -82.230  1.00  1.46           C  
ATOM   3799  CD1 LEU A 242     -36.920  74.318 -82.607  1.00  1.46           C  
ATOM   3800  CD2 LEU A 242     -35.529  72.237 -82.180  1.00  1.46           C  
ATOM   3801  H   LEU A 242     -39.395  71.298 -81.818  1.00  1.46           H  
ATOM   3802  HA  LEU A 242     -36.897  70.800 -80.450  1.00  1.46           H  
ATOM   3803 1HB  LEU A 242     -38.497  73.327 -80.925  1.00  1.46           H  
ATOM   3804 2HB  LEU A 242     -36.897  73.300 -80.183  1.00  1.46           H  
ATOM   3805  HG  LEU A 242     -37.559  72.355 -82.957  1.00  1.46           H  
ATOM   3806 1HD1 LEU A 242     -36.529  74.457 -83.570  1.00  1.46           H  
ATOM   3807 2HD1 LEU A 242     -37.935  74.697 -82.604  1.00  1.46           H  
ATOM   3808 3HD1 LEU A 242     -36.319  74.866 -81.890  1.00  1.46           H  
ATOM   3809 1HD2 LEU A 242     -35.045  72.290 -83.141  1.00  1.46           H  
ATOM   3810 2HD2 LEU A 242     -34.917  72.763 -81.448  1.00  1.46           H  
ATOM   3811 3HD2 LEU A 242     -35.618  71.192 -81.887  1.00  1.46           H  
ATOM   3812  N   PHE A 243     -39.498  71.486 -78.652  1.00  1.26           N  
ATOM   3813  CA  PHE A 243     -40.068  71.561 -77.310  1.00  1.26           C  
ATOM   3814  C   PHE A 243     -40.902  70.325 -77.099  1.00  1.26           C  
ATOM   3815  O   PHE A 243     -41.674  69.947 -77.984  1.00  1.26           O  
ATOM   3816  CB  PHE A 243     -40.937  72.806 -77.152  1.00  1.26           C  
ATOM   3817  CG  PHE A 243     -40.165  74.048 -77.182  1.00  1.26           C  
ATOM   3818  CD1 PHE A 243     -39.801  74.624 -78.378  1.00  1.26           C  
ATOM   3819  CD2 PHE A 243     -39.815  74.673 -76.013  1.00  1.26           C  
ATOM   3820  CE1 PHE A 243     -39.070  75.773 -78.390  1.00  1.26           C  
ATOM   3821  CE2 PHE A 243     -39.106  75.831 -76.051  1.00  1.26           C  
ATOM   3822  CZ  PHE A 243     -38.724  76.365 -77.232  1.00  1.26           C  
ATOM   3823  H   PHE A 243     -40.127  71.364 -79.428  1.00  1.26           H  
ATOM   3824  HA  PHE A 243     -39.268  71.576 -76.570  1.00  1.26           H  
ATOM   3825 1HB  PHE A 243     -41.683  72.843 -77.942  1.00  1.26           H  
ATOM   3826 2HB  PHE A 243     -41.465  72.756 -76.199  1.00  1.26           H  
ATOM   3827  HD1 PHE A 243     -40.085  74.147 -79.312  1.00  1.26           H  
ATOM   3828  HD2 PHE A 243     -40.111  74.233 -75.059  1.00  1.26           H  
ATOM   3829  HE1 PHE A 243     -38.767  76.217 -79.317  1.00  1.26           H  
ATOM   3830  HE2 PHE A 243     -38.826  76.321 -75.156  1.00  1.26           H  
ATOM   3831  HZ  PHE A 243     -38.141  77.269 -77.248  1.00  1.26           H  
ATOM   3832  N   THR A 244     -40.760  69.708 -75.940  1.00  1.14           N  
ATOM   3833  CA  THR A 244     -41.514  68.499 -75.667  1.00  1.14           C  
ATOM   3834  C   THR A 244     -42.190  68.545 -74.309  1.00  1.14           C  
ATOM   3835  O   THR A 244     -41.586  68.932 -73.301  1.00  1.14           O  
ATOM   3836  CB  THR A 244     -40.613  67.253 -75.814  1.00  1.14           C  
ATOM   3837  OG1 THR A 244     -40.086  67.213 -77.176  1.00  1.14           O  
ATOM   3838  CG2 THR A 244     -41.399  65.956 -75.540  1.00  1.14           C  
ATOM   3839  H   THR A 244     -40.129  70.104 -75.242  1.00  1.14           H  
ATOM   3840  HA  THR A 244     -42.301  68.410 -76.415  1.00  1.14           H  
ATOM   3841  HB  THR A 244     -39.784  67.325 -75.111  1.00  1.14           H  
ATOM   3842  HG1 THR A 244     -40.814  67.217 -77.836  1.00  1.14           H  
ATOM   3843 1HG2 THR A 244     -40.737  65.102 -75.655  1.00  1.14           H  
ATOM   3844 2HG2 THR A 244     -41.797  65.962 -74.543  1.00  1.14           H  
ATOM   3845 3HG2 THR A 244     -42.220  65.873 -76.247  1.00  1.14           H  
ATOM   3846  N   ARG A 245     -43.455  68.150 -74.309  1.00  1.09           N  
ATOM   3847  CA  ARG A 245     -44.262  68.070 -73.106  1.00  1.09           C  
ATOM   3848  C   ARG A 245     -44.046  66.702 -72.467  1.00  1.09           C  
ATOM   3849  O   ARG A 245     -44.293  65.674 -73.102  1.00  1.09           O  
ATOM   3850  CB  ARG A 245     -45.715  68.288 -73.481  1.00  1.09           C  
ATOM   3851  CG  ARG A 245     -46.688  68.351 -72.363  1.00  1.09           C  
ATOM   3852  CD  ARG A 245     -48.064  68.603 -72.887  1.00  1.09           C  
ATOM   3853  NE  ARG A 245     -49.037  68.594 -71.839  1.00  1.09           N  
ATOM   3854  CZ  ARG A 245     -49.477  69.649 -71.154  1.00  1.09           C  
ATOM   3855  NH1 ARG A 245     -49.070  70.864 -71.434  1.00  1.09           N  
ATOM   3856  NH2 ARG A 245     -50.335  69.420 -70.185  1.00  1.09           N  
ATOM   3857  H   ARG A 245     -43.869  67.871 -75.187  1.00  1.09           H  
ATOM   3858  HA  ARG A 245     -43.949  68.841 -72.405  1.00  1.09           H  
ATOM   3859 1HB  ARG A 245     -45.808  69.217 -74.040  1.00  1.09           H  
ATOM   3860 2HB  ARG A 245     -46.039  67.478 -74.135  1.00  1.09           H  
ATOM   3861 1HG  ARG A 245     -46.692  67.389 -71.848  1.00  1.09           H  
ATOM   3862 2HG  ARG A 245     -46.409  69.144 -71.664  1.00  1.09           H  
ATOM   3863 1HD  ARG A 245     -48.100  69.572 -73.382  1.00  1.09           H  
ATOM   3864 2HD  ARG A 245     -48.326  67.819 -73.595  1.00  1.09           H  
ATOM   3865  HE  ARG A 245     -49.396  67.685 -71.541  1.00  1.09           H  
ATOM   3866 1HH1 ARG A 245     -48.412  71.009 -72.185  1.00  1.09           H  
ATOM   3867 2HH1 ARG A 245     -49.413  71.646 -70.899  1.00  1.09           H  
ATOM   3868 1HH2 ARG A 245     -50.589  68.435 -70.005  1.00  1.09           H  
ATOM   3869 2HH2 ARG A 245     -50.703  70.174 -69.628  1.00  1.09           H  
ATOM   3870  N   LYS A 246     -43.516  66.691 -71.247  1.00  1.09           N  
ATOM   3871  CA  LYS A 246     -43.179  65.435 -70.564  1.00  1.09           C  
ATOM   3872  C   LYS A 246     -43.727  65.430 -69.152  1.00  1.09           C  
ATOM   3873  O   LYS A 246     -43.912  66.499 -68.560  1.00  1.09           O  
ATOM   3874  CB  LYS A 246     -41.655  65.249 -70.525  1.00  1.09           C  
ATOM   3875  CG  LYS A 246     -41.017  65.194 -71.904  1.00  1.09           C  
ATOM   3876  CD  LYS A 246     -39.525  64.928 -71.874  1.00  1.09           C  
ATOM   3877  CE  LYS A 246     -38.745  66.157 -71.473  1.00  1.09           C  
ATOM   3878  NZ  LYS A 246     -37.283  65.984 -71.715  1.00  1.09           N  
ATOM   3879  H   LYS A 246     -43.332  67.586 -70.786  1.00  1.09           H  
ATOM   3880  HA  LYS A 246     -43.631  64.600 -71.103  1.00  1.09           H  
ATOM   3881 1HB  LYS A 246     -41.199  66.063 -69.961  1.00  1.09           H  
ATOM   3882 2HB  LYS A 246     -41.419  64.313 -70.004  1.00  1.09           H  
ATOM   3883 1HG  LYS A 246     -41.516  64.447 -72.515  1.00  1.09           H  
ATOM   3884 2HG  LYS A 246     -41.152  66.167 -72.368  1.00  1.09           H  
ATOM   3885 1HD  LYS A 246     -39.313  64.131 -71.161  1.00  1.09           H  
ATOM   3886 2HD  LYS A 246     -39.195  64.616 -72.861  1.00  1.09           H  
ATOM   3887 1HE  LYS A 246     -39.101  67.012 -72.051  1.00  1.09           H  
ATOM   3888 2HE  LYS A 246     -38.907  66.353 -70.413  1.00  1.09           H  
ATOM   3889 1HZ  LYS A 246     -36.796  66.829 -71.440  1.00  1.09           H  
ATOM   3890 2HZ  LYS A 246     -36.937  65.194 -71.184  1.00  1.09           H  
ATOM   3891 3HZ  LYS A 246     -37.128  65.817 -72.698  1.00  1.09           H  
ATOM   3892  N   THR A 247     -43.975  64.257 -68.567  1.00  1.13           N  
ATOM   3893  CA  THR A 247     -44.378  64.332 -67.179  1.00  1.13           C  
ATOM   3894  C   THR A 247     -43.163  64.631 -66.358  1.00  1.13           C  
ATOM   3895  O   THR A 247     -42.025  64.390 -66.782  1.00  1.13           O  
ATOM   3896  CB  THR A 247     -45.036  63.053 -66.652  1.00  1.13           C  
ATOM   3897  OG1 THR A 247     -44.103  61.971 -66.776  1.00  1.13           O  
ATOM   3898  CG2 THR A 247     -46.318  62.746 -67.404  1.00  1.13           C  
ATOM   3899  H   THR A 247     -43.855  63.349 -69.033  1.00  1.13           H  
ATOM   3900  HA  THR A 247     -45.086  65.128 -67.049  1.00  1.13           H  
ATOM   3901  HB  THR A 247     -45.280  63.187 -65.598  1.00  1.13           H  
ATOM   3902  HG1 THR A 247     -43.956  61.810 -67.748  1.00  1.13           H  
ATOM   3903 1HG2 THR A 247     -46.769  61.837 -67.006  1.00  1.13           H  
ATOM   3904 2HG2 THR A 247     -47.014  63.578 -67.279  1.00  1.13           H  
ATOM   3905 3HG2 THR A 247     -46.095  62.609 -68.463  1.00  1.13           H  
ATOM   3906  N   VAL A 248     -43.397  65.072 -65.151  1.00  1.19           N  
ATOM   3907  CA  VAL A 248     -42.285  65.334 -64.269  1.00  1.19           C  
ATOM   3908  C   VAL A 248     -41.493  64.092 -63.940  1.00  1.19           C  
ATOM   3909  O   VAL A 248     -40.256  64.104 -63.927  1.00  1.19           O  
ATOM   3910  CB  VAL A 248     -42.775  65.985 -63.011  1.00  1.19           C  
ATOM   3911  CG1 VAL A 248     -41.644  66.065 -62.038  1.00  1.19           C  
ATOM   3912  CG2 VAL A 248     -43.284  67.310 -63.406  1.00  1.19           C  
ATOM   3913  H   VAL A 248     -44.366  65.276 -64.885  1.00  1.19           H  
ATOM   3914  HA  VAL A 248     -41.622  66.040 -64.771  1.00  1.19           H  
ATOM   3915  HB  VAL A 248     -43.577  65.403 -62.549  1.00  1.19           H  
ATOM   3916 1HG1 VAL A 248     -41.959  66.549 -61.141  1.00  1.19           H  
ATOM   3917 2HG1 VAL A 248     -41.313  65.064 -61.810  1.00  1.19           H  
ATOM   3918 3HG1 VAL A 248     -40.837  66.613 -62.485  1.00  1.19           H  
ATOM   3919 1HG2 VAL A 248     -43.612  67.808 -62.580  1.00  1.19           H  
ATOM   3920 2HG2 VAL A 248     -42.492  67.861 -63.858  1.00  1.19           H  
ATOM   3921 3HG2 VAL A 248     -44.104  67.196 -64.117  1.00  1.19           H  
ATOM   3922  N   HIS A 249     -42.201  63.003 -63.684  1.00  1.26           N  
ATOM   3923  CA  HIS A 249     -41.512  61.786 -63.343  1.00  1.26           C  
ATOM   3924  C   HIS A 249     -40.646  61.350 -64.506  1.00  1.26           C  
ATOM   3925  O   HIS A 249     -39.507  60.939 -64.277  1.00  1.26           O  
ATOM   3926  CB  HIS A 249     -42.490  60.678 -62.979  1.00  1.26           C  
ATOM   3927  CG  HIS A 249     -43.205  60.932 -61.709  1.00  1.26           C  
ATOM   3928  ND1 HIS A 249     -43.999  59.988 -61.107  1.00  1.26           N  
ATOM   3929  CD2 HIS A 249     -43.287  62.046 -60.939  1.00  1.26           C  
ATOM   3930  CE1 HIS A 249     -44.533  60.506 -60.017  1.00  1.26           C  
ATOM   3931  NE2 HIS A 249     -44.121  61.754 -59.904  1.00  1.26           N  
ATOM   3932  H   HIS A 249     -43.209  63.036 -63.718  1.00  1.26           H  
ATOM   3933  HA  HIS A 249     -40.859  61.959 -62.486  1.00  1.26           H  
ATOM   3934 1HB  HIS A 249     -43.229  60.573 -63.776  1.00  1.26           H  
ATOM   3935 2HB  HIS A 249     -41.955  59.731 -62.898  1.00  1.26           H  
ATOM   3936  HD2 HIS A 249     -42.796  63.003 -61.120  1.00  1.26           H  
ATOM   3937  HE1 HIS A 249     -45.210  59.994 -59.339  1.00  1.26           H  
ATOM   3938  HE2 HIS A 249     -44.390  62.401 -59.176  1.00  1.26           H  
ATOM   3939  N   GLU A 250     -41.151  61.482 -65.751  1.00  1.35           N  
ATOM   3940  CA  GLU A 250     -40.354  61.127 -66.927  1.00  1.35           C  
ATOM   3941  C   GLU A 250     -39.107  62.000 -67.084  1.00  1.35           C  
ATOM   3942  O   GLU A 250     -38.032  61.492 -67.401  1.00  1.35           O  
ATOM   3943  CB  GLU A 250     -41.193  61.222 -68.202  1.00  1.35           C  
ATOM   3944  CG  GLU A 250     -42.223  60.125 -68.399  1.00  1.35           C  
ATOM   3945  CD  GLU A 250     -43.171  60.429 -69.536  1.00  1.35           C  
ATOM   3946  OE1 GLU A 250     -43.668  61.545 -69.575  1.00  1.35           O  
ATOM   3947  OE2 GLU A 250     -43.383  59.578 -70.368  1.00  1.35           O  
ATOM   3948  H   GLU A 250     -42.107  61.819 -65.902  1.00  1.35           H  
ATOM   3949  HA  GLU A 250     -40.029  60.095 -66.820  1.00  1.35           H  
ATOM   3950 1HB  GLU A 250     -41.707  62.181 -68.226  1.00  1.35           H  
ATOM   3951 2HB  GLU A 250     -40.531  61.195 -69.061  1.00  1.35           H  
ATOM   3952 1HG  GLU A 250     -41.695  59.198 -68.624  1.00  1.35           H  
ATOM   3953 2HG  GLU A 250     -42.778  59.972 -67.478  1.00  1.35           H  
ATOM   3954  N   LEU A 251     -39.201  63.300 -66.786  1.00  1.44           N  
ATOM   3955  CA  LEU A 251     -38.005  64.135 -66.914  1.00  1.44           C  
ATOM   3956  C   LEU A 251     -36.836  63.593 -66.103  1.00  1.44           C  
ATOM   3957  O   LEU A 251     -35.680  63.654 -66.552  1.00  1.44           O  
ATOM   3958  CB  LEU A 251     -38.238  65.591 -66.513  1.00  1.44           C  
ATOM   3959  CG  LEU A 251     -36.922  66.461 -66.618  1.00  1.44           C  
ATOM   3960  CD1 LEU A 251     -36.404  66.445 -68.019  1.00  1.44           C  
ATOM   3961  CD2 LEU A 251     -37.190  67.869 -66.216  1.00  1.44           C  
ATOM   3962  H   LEU A 251     -40.104  63.703 -66.527  1.00  1.44           H  
ATOM   3963  HA  LEU A 251     -37.713  64.130 -67.962  1.00  1.44           H  
ATOM   3964 1HB  LEU A 251     -39.003  66.025 -67.156  1.00  1.44           H  
ATOM   3965 2HB  LEU A 251     -38.589  65.619 -65.477  1.00  1.44           H  
ATOM   3966  HG  LEU A 251     -36.163  66.032 -65.966  1.00  1.44           H  
ATOM   3967 1HD1 LEU A 251     -35.487  67.035 -68.071  1.00  1.44           H  
ATOM   3968 2HD1 LEU A 251     -36.192  65.416 -68.316  1.00  1.44           H  
ATOM   3969 3HD1 LEU A 251     -37.151  66.873 -68.680  1.00  1.44           H  
ATOM   3970 1HD2 LEU A 251     -36.272  68.443 -66.285  1.00  1.44           H  
ATOM   3971 2HD2 LEU A 251     -37.943  68.304 -66.871  1.00  1.44           H  
ATOM   3972 3HD2 LEU A 251     -37.534  67.875 -65.221  1.00  1.44           H  
ATOM   3973  N   LEU A 252     -37.116  63.100 -64.899  1.00  1.53           N  
ATOM   3974  CA  LEU A 252     -36.019  62.577 -64.110  1.00  1.53           C  
ATOM   3975  C   LEU A 252     -35.759  61.088 -64.367  1.00  1.53           C  
ATOM   3976  O   LEU A 252     -34.608  60.657 -64.479  1.00  1.53           O  
ATOM   3977  CB  LEU A 252     -36.268  62.790 -62.623  1.00  1.53           C  
ATOM   3978  CG  LEU A 252     -36.399  64.199 -62.202  1.00  1.53           C  
ATOM   3979  CD1 LEU A 252     -36.512  64.210 -60.717  1.00  1.53           C  
ATOM   3980  CD2 LEU A 252     -35.268  64.983 -62.736  1.00  1.53           C  
ATOM   3981  H   LEU A 252     -38.084  63.110 -64.559  1.00  1.53           H  
ATOM   3982  HA  LEU A 252     -35.119  63.124 -64.376  1.00  1.53           H  
ATOM   3983 1HB  LEU A 252     -37.198  62.282 -62.357  1.00  1.53           H  
ATOM   3984 2HB  LEU A 252     -35.461  62.337 -62.063  1.00  1.53           H  
ATOM   3985  HG  LEU A 252     -37.329  64.614 -62.600  1.00  1.53           H  
ATOM   3986 1HD1 LEU A 252     -36.633  65.202 -60.339  1.00  1.53           H  
ATOM   3987 2HD1 LEU A 252     -37.350  63.615 -60.447  1.00  1.53           H  
ATOM   3988 3HD1 LEU A 252     -35.613  63.780 -60.301  1.00  1.53           H  
ATOM   3989 1HD2 LEU A 252     -35.363  65.993 -62.439  1.00  1.53           H  
ATOM   3990 2HD2 LEU A 252     -34.353  64.601 -62.373  1.00  1.53           H  
ATOM   3991 3HD2 LEU A 252     -35.283  64.922 -63.819  1.00  1.53           H  
ATOM   3992  N   THR A 253     -36.832  60.308 -64.494  1.00  1.62           N  
ATOM   3993  CA  THR A 253     -36.776  58.858 -64.670  1.00  1.62           C  
ATOM   3994  C   THR A 253     -36.186  58.451 -66.012  1.00  1.62           C  
ATOM   3995  O   THR A 253     -35.417  57.491 -66.098  1.00  1.62           O  
ATOM   3996  CB  THR A 253     -38.174  58.246 -64.573  1.00  1.62           C  
ATOM   3997  OG1 THR A 253     -38.743  58.551 -63.301  1.00  1.62           O  
ATOM   3998  CG2 THR A 253     -38.102  56.749 -64.761  1.00  1.62           C  
ATOM   3999  H   THR A 253     -37.752  60.724 -64.439  1.00  1.62           H  
ATOM   4000  HA  THR A 253     -36.148  58.442 -63.883  1.00  1.62           H  
ATOM   4001  HB  THR A 253     -38.803  58.666 -65.352  1.00  1.62           H  
ATOM   4002  HG1 THR A 253     -38.930  59.516 -63.290  1.00  1.62           H  
ATOM   4003 1HG2 THR A 253     -39.103  56.327 -64.700  1.00  1.62           H  
ATOM   4004 2HG2 THR A 253     -37.675  56.529 -65.742  1.00  1.62           H  
ATOM   4005 3HG2 THR A 253     -37.475  56.312 -63.986  1.00  1.62           H  
ATOM   4006  N   GLY A 254     -36.579  59.160 -67.061  1.00  1.70           N  
ATOM   4007  CA  GLY A 254     -36.193  58.881 -68.428  1.00  1.70           C  
ATOM   4008  C   GLY A 254     -37.416  58.841 -69.333  1.00  1.70           C  
ATOM   4009  O   GLY A 254     -38.397  58.145 -69.055  1.00  1.70           O  
ATOM   4010  H   GLY A 254     -37.194  59.954 -66.930  1.00  1.70           H  
ATOM   4011 1HA  GLY A 254     -35.515  59.651 -68.770  1.00  1.70           H  
ATOM   4012 2HA  GLY A 254     -35.662  57.935 -68.483  1.00  1.70           H  
ATOM   4013  N   TYR A 255     -37.332  59.595 -70.422  1.00  1.78           N  
ATOM   4014  CA  TYR A 255     -38.359  59.732 -71.433  1.00  1.78           C  
ATOM   4015  C   TYR A 255     -37.918  59.067 -72.726  1.00  1.78           C  
ATOM   4016  O   TYR A 255     -36.860  59.389 -73.278  1.00  1.78           O  
ATOM   4017  CB  TYR A 255     -38.610  61.215 -71.680  1.00  1.78           C  
ATOM   4018  CG  TYR A 255     -39.632  61.513 -72.752  1.00  1.78           C  
ATOM   4019  CD1 TYR A 255     -40.978  61.378 -72.487  1.00  1.78           C  
ATOM   4020  CD2 TYR A 255     -39.211  61.929 -74.005  1.00  1.78           C  
ATOM   4021  CE1 TYR A 255     -41.905  61.659 -73.468  1.00  1.78           C  
ATOM   4022  CE2 TYR A 255     -40.130  62.208 -74.989  1.00  1.78           C  
ATOM   4023  CZ  TYR A 255     -41.476  62.076 -74.726  1.00  1.78           C  
ATOM   4024  OH  TYR A 255     -42.400  62.357 -75.708  1.00  1.78           O  
ATOM   4025  H   TYR A 255     -36.489  60.137 -70.555  1.00  1.78           H  
ATOM   4026  HA  TYR A 255     -39.273  59.248 -71.084  1.00  1.78           H  
ATOM   4027 1HB  TYR A 255     -38.944  61.680 -70.753  1.00  1.78           H  
ATOM   4028 2HB  TYR A 255     -37.671  61.695 -71.960  1.00  1.78           H  
ATOM   4029  HD1 TYR A 255     -41.308  61.053 -71.505  1.00  1.78           H  
ATOM   4030  HD2 TYR A 255     -38.147  62.035 -74.206  1.00  1.78           H  
ATOM   4031  HE1 TYR A 255     -42.970  61.554 -73.253  1.00  1.78           H  
ATOM   4032  HE2 TYR A 255     -39.794  62.535 -75.974  1.00  1.78           H  
ATOM   4033  HH  TYR A 255     -43.287  62.280 -75.343  1.00  1.78           H  
ATOM   4034  N   LYS A 256     -38.730  58.171 -73.259  1.00  1.87           N  
ATOM   4035  CA  LYS A 256     -38.296  57.506 -74.474  1.00  1.87           C  
ATOM   4036  C   LYS A 256     -38.541  58.335 -75.717  1.00  1.87           C  
ATOM   4037  O   LYS A 256     -39.498  58.114 -76.461  1.00  1.87           O  
ATOM   4038  CB  LYS A 256     -38.956  56.142 -74.646  1.00  1.87           C  
ATOM   4039  CG  LYS A 256     -38.431  55.376 -75.876  1.00  1.87           C  
ATOM   4040  CD  LYS A 256     -39.043  53.988 -76.011  1.00  1.87           C  
ATOM   4041  CE  LYS A 256     -38.482  53.270 -77.229  1.00  1.87           C  
ATOM   4042  NZ  LYS A 256     -39.063  51.913 -77.390  1.00  1.87           N  
ATOM   4043  H   LYS A 256     -39.608  57.937 -72.816  1.00  1.87           H  
ATOM   4044  HA  LYS A 256     -37.220  57.345 -74.406  1.00  1.87           H  
ATOM   4045 1HB  LYS A 256     -38.768  55.530 -73.766  1.00  1.87           H  
ATOM   4046 2HB  LYS A 256     -40.035  56.264 -74.745  1.00  1.87           H  
ATOM   4047 1HG  LYS A 256     -38.656  55.950 -76.778  1.00  1.87           H  
ATOM   4048 2HG  LYS A 256     -37.347  55.277 -75.803  1.00  1.87           H  
ATOM   4049 1HD  LYS A 256     -38.823  53.399 -75.120  1.00  1.87           H  
ATOM   4050 2HD  LYS A 256     -40.125  54.068 -76.117  1.00  1.87           H  
ATOM   4051 1HE  LYS A 256     -38.702  53.858 -78.121  1.00  1.87           H  
ATOM   4052 2HE  LYS A 256     -37.402  53.182 -77.123  1.00  1.87           H  
ATOM   4053 1HZ  LYS A 256     -38.666  51.470 -78.206  1.00  1.87           H  
ATOM   4054 2HZ  LYS A 256     -38.854  51.359 -76.572  1.00  1.87           H  
ATOM   4055 3HZ  LYS A 256     -40.064  51.986 -77.501  1.00  1.87           H  
ATOM   4056  N   ASP A 257     -37.645  59.278 -75.957  1.00  1.99           N  
ATOM   4057  CA  ASP A 257     -37.766  60.117 -77.137  1.00  1.99           C  
ATOM   4058  C   ASP A 257     -37.559  59.261 -78.356  1.00  1.99           C  
ATOM   4059  O   ASP A 257     -36.471  58.740 -78.587  1.00  1.99           O  
ATOM   4060  CB  ASP A 257     -36.777  61.283 -77.140  1.00  1.99           C  
ATOM   4061  CG  ASP A 257     -36.903  62.225 -78.411  1.00  1.99           C  
ATOM   4062  OD1 ASP A 257     -37.287  61.773 -79.501  1.00  1.99           O  
ATOM   4063  OD2 ASP A 257     -36.582  63.386 -78.262  1.00  1.99           O  
ATOM   4064  H   ASP A 257     -36.912  59.411 -75.258  1.00  1.99           H  
ATOM   4065  HA  ASP A 257     -38.776  60.527 -77.171  1.00  1.99           H  
ATOM   4066 1HB  ASP A 257     -36.945  61.889 -76.252  1.00  1.99           H  
ATOM   4067 2HB  ASP A 257     -35.771  60.894 -77.060  1.00  1.99           H  
ATOM   4068  N   TRP A 258     -38.618  59.117 -79.131  1.00  2.16           N  
ATOM   4069  CA  TRP A 258     -38.673  58.251 -80.295  1.00  2.16           C  
ATOM   4070  C   TRP A 258     -37.456  58.274 -81.205  1.00  2.16           C  
ATOM   4071  O   TRP A 258     -36.998  57.220 -81.660  1.00  2.16           O  
ATOM   4072  CB  TRP A 258     -39.883  58.649 -81.131  1.00  2.16           C  
ATOM   4073  CG  TRP A 258     -39.937  58.015 -82.449  1.00  2.16           C  
ATOM   4074  CD1 TRP A 258     -39.582  58.643 -83.582  1.00  2.16           C  
ATOM   4075  CD2 TRP A 258     -40.361  56.689 -82.836  1.00  2.16           C  
ATOM   4076  NE1 TRP A 258     -39.739  57.832 -84.653  1.00  2.16           N  
ATOM   4077  CE2 TRP A 258     -40.221  56.619 -84.224  1.00  2.16           C  
ATOM   4078  CE3 TRP A 258     -40.843  55.576 -82.133  1.00  2.16           C  
ATOM   4079  CZ2 TRP A 258     -40.542  55.479 -84.939  1.00  2.16           C  
ATOM   4080  CZ3 TRP A 258     -41.169  54.428 -82.849  1.00  2.16           C  
ATOM   4081  CH2 TRP A 258     -41.022  54.381 -84.216  1.00  2.16           C  
ATOM   4082  H   TRP A 258     -39.454  59.613 -78.859  1.00  2.16           H  
ATOM   4083  HA  TRP A 258     -38.808  57.231 -79.939  1.00  2.16           H  
ATOM   4084 1HB  TRP A 258     -40.796  58.407 -80.591  1.00  2.16           H  
ATOM   4085 2HB  TRP A 258     -39.866  59.720 -81.288  1.00  2.16           H  
ATOM   4086  HD1 TRP A 258     -39.217  59.660 -83.621  1.00  2.16           H  
ATOM   4087  HE1 TRP A 258     -39.514  58.149 -85.621  1.00  2.16           H  
ATOM   4088  HE3 TRP A 258     -40.960  55.611 -81.050  1.00  2.16           H  
ATOM   4089  HZ2 TRP A 258     -40.432  55.427 -86.023  1.00  2.16           H  
ATOM   4090  HZ3 TRP A 258     -41.544  53.564 -82.299  1.00  2.16           H  
ATOM   4091  HH2 TRP A 258     -41.287  53.467 -84.747  1.00  2.16           H  
ATOM   4092  N   VAL A 259     -36.931  59.448 -81.522  1.00  2.40           N  
ATOM   4093  CA  VAL A 259     -35.834  59.465 -82.490  1.00  2.40           C  
ATOM   4094  C   VAL A 259     -34.588  58.744 -81.946  1.00  2.40           C  
ATOM   4095  O   VAL A 259     -33.756  58.221 -82.701  1.00  2.40           O  
ATOM   4096  CB  VAL A 259     -35.463  60.873 -82.946  1.00  2.40           C  
ATOM   4097  CG1 VAL A 259     -34.757  61.553 -81.940  1.00  2.40           C  
ATOM   4098  CG2 VAL A 259     -34.615  60.760 -84.132  1.00  2.40           C  
ATOM   4099  H   VAL A 259     -37.257  60.308 -81.054  1.00  2.40           H  
ATOM   4100  HA  VAL A 259     -36.174  58.930 -83.380  1.00  2.40           H  
ATOM   4101  HB  VAL A 259     -36.367  61.446 -83.167  1.00  2.40           H  
ATOM   4102 1HG1 VAL A 259     -34.495  62.533 -82.283  1.00  2.40           H  
ATOM   4103 2HG1 VAL A 259     -35.383  61.626 -81.055  1.00  2.40           H  
ATOM   4104 3HG1 VAL A 259     -33.856  61.004 -81.727  1.00  2.40           H  
ATOM   4105 1HG2 VAL A 259     -34.323  61.735 -84.441  1.00  2.40           H  
ATOM   4106 2HG2 VAL A 259     -33.749  60.185 -83.878  1.00  2.40           H  
ATOM   4107 3HG2 VAL A 259     -35.162  60.258 -84.936  1.00  2.40           H  
ATOM   4108  N   PHE A 260     -34.474  58.653 -80.623  1.00  2.73           N  
ATOM   4109  CA  PHE A 260     -33.295  58.063 -80.027  1.00  2.73           C  
ATOM   4110  C   PHE A 260     -33.497  56.574 -79.818  1.00  2.73           C  
ATOM   4111  O   PHE A 260     -32.684  55.889 -79.199  1.00  2.73           O  
ATOM   4112  CB  PHE A 260     -32.934  58.835 -78.766  1.00  2.73           C  
ATOM   4113  CG  PHE A 260     -32.493  60.219 -79.177  1.00  2.73           C  
ATOM   4114  CD1 PHE A 260     -33.328  61.282 -79.031  1.00  2.73           C  
ATOM   4115  CD2 PHE A 260     -31.267  60.433 -79.753  1.00  2.73           C  
ATOM   4116  CE1 PHE A 260     -32.969  62.523 -79.465  1.00  2.73           C  
ATOM   4117  CE2 PHE A 260     -30.891  61.675 -80.188  1.00  2.73           C  
ATOM   4118  CZ  PHE A 260     -31.745  62.714 -80.050  1.00  2.73           C  
ATOM   4119  H   PHE A 260     -35.216  58.999 -80.013  1.00  2.73           H  
ATOM   4120  HA  PHE A 260     -32.462  58.189 -80.712  1.00  2.73           H  
ATOM   4121 1HB  PHE A 260     -33.802  58.912 -78.108  1.00  2.73           H  
ATOM   4122 2HB  PHE A 260     -32.122  58.340 -78.232  1.00  2.73           H  
ATOM   4123  HD1 PHE A 260     -34.292  61.125 -78.597  1.00  2.73           H  
ATOM   4124  HD2 PHE A 260     -30.593  59.595 -79.869  1.00  2.73           H  
ATOM   4125  HE1 PHE A 260     -33.671  63.359 -79.353  1.00  2.73           H  
ATOM   4126  HE2 PHE A 260     -29.916  61.829 -80.651  1.00  2.73           H  
ATOM   4127  HZ  PHE A 260     -31.464  63.701 -80.389  1.00  2.73           H  
ATOM   4128  N   GLY A 261     -34.566  56.051 -80.428  1.00  3.11           N  
ATOM   4129  CA  GLY A 261     -34.764  54.626 -80.483  1.00  3.11           C  
ATOM   4130  C   GLY A 261     -33.876  54.097 -81.622  1.00  3.11           C  
ATOM   4131  O   GLY A 261     -33.640  52.893 -81.725  1.00  3.11           O  
ATOM   4132  H   GLY A 261     -35.255  56.646 -80.885  1.00  3.11           H  
ATOM   4133 1HA  GLY A 261     -34.492  54.166 -79.534  1.00  3.11           H  
ATOM   4134 2HA  GLY A 261     -35.812  54.409 -80.685  1.00  3.11           H  
ATOM   4135  N   GLU A 262     -33.378  55.020 -82.476  1.00  3.49           N  
ATOM   4136  CA  GLU A 262     -32.490  54.686 -83.586  1.00  3.49           C  
ATOM   4137  C   GLU A 262     -31.110  55.331 -83.400  1.00  3.49           C  
ATOM   4138  O   GLU A 262     -30.088  54.737 -83.748  1.00  3.49           O  
ATOM   4139  CB  GLU A 262     -33.094  55.127 -84.925  1.00  3.49           C  
ATOM   4140  CG  GLU A 262     -34.398  54.420 -85.295  1.00  3.49           C  
ATOM   4141  CD  GLU A 262     -34.950  54.833 -86.648  1.00  3.49           C  
ATOM   4142  OE1 GLU A 262     -34.367  55.683 -87.279  1.00  3.49           O  
ATOM   4143  OE2 GLU A 262     -35.956  54.291 -87.045  1.00  3.49           O  
ATOM   4144  H   GLU A 262     -33.618  56.001 -82.353  1.00  3.49           H  
ATOM   4145  HA  GLU A 262     -32.355  53.605 -83.610  1.00  3.49           H  
ATOM   4146 1HB  GLU A 262     -33.296  56.202 -84.892  1.00  3.49           H  
ATOM   4147 2HB  GLU A 262     -32.375  54.955 -85.725  1.00  3.49           H  
ATOM   4148 1HG  GLU A 262     -34.223  53.345 -85.295  1.00  3.49           H  
ATOM   4149 2HG  GLU A 262     -35.138  54.640 -84.527  1.00  3.49           H  
ATOM   4150  N   ILE A 263     -31.077  56.536 -82.825  1.00  3.81           N  
ATOM   4151  CA  ILE A 263     -29.815  57.251 -82.648  1.00  3.81           C  
ATOM   4152  C   ILE A 263     -29.265  56.944 -81.236  1.00  3.81           C  
ATOM   4153  O   ILE A 263     -29.897  57.300 -80.243  1.00  3.81           O  
ATOM   4154  CB  ILE A 263     -30.017  58.762 -82.771  1.00  3.81           C  
ATOM   4155  CG1 ILE A 263     -30.596  59.122 -84.095  1.00  3.81           C  
ATOM   4156  CG2 ILE A 263     -28.700  59.474 -82.572  1.00  3.81           C  
ATOM   4157  CD1 ILE A 263     -30.980  60.553 -84.143  1.00  3.81           C  
ATOM   4158  H   ILE A 263     -31.953  56.994 -82.576  1.00  3.81           H  
ATOM   4159  HA  ILE A 263     -29.132  56.930 -83.424  1.00  3.81           H  
ATOM   4160  HB  ILE A 263     -30.721  59.069 -82.038  1.00  3.81           H  
ATOM   4161 1HG1 ILE A 263     -29.884  58.911 -84.889  1.00  3.81           H  
ATOM   4162 2HG1 ILE A 263     -31.497  58.524 -84.259  1.00  3.81           H  
ATOM   4163 1HG2 ILE A 263     -28.847  60.553 -82.632  1.00  3.81           H  
ATOM   4164 2HG2 ILE A 263     -28.300  59.217 -81.619  1.00  3.81           H  
ATOM   4165 3HG2 ILE A 263     -28.003  59.165 -83.345  1.00  3.81           H  
ATOM   4166 1HD1 ILE A 263     -31.423  60.777 -85.105  1.00  3.81           H  
ATOM   4167 2HD1 ILE A 263     -31.692  60.764 -83.349  1.00  3.81           H  
ATOM   4168 3HD1 ILE A 263     -30.095  61.162 -83.996  1.00  3.81           H  
ATOM   4169  N   PRO A 264     -28.061  56.367 -81.088  1.00  3.97           N  
ATOM   4170  CA  PRO A 264     -27.522  55.854 -79.830  1.00  3.97           C  
ATOM   4171  C   PRO A 264     -27.033  56.876 -78.797  1.00  3.97           C  
ATOM   4172  O   PRO A 264     -25.858  56.876 -78.429  1.00  3.97           O  
ATOM   4173  CB  PRO A 264     -26.348  55.006 -80.330  1.00  3.97           C  
ATOM   4174  CG  PRO A 264     -25.875  55.720 -81.572  1.00  3.97           C  
ATOM   4175  CD  PRO A 264     -27.154  56.201 -82.239  1.00  3.97           C  
ATOM   4176  HA  PRO A 264     -28.285  55.206 -79.373  1.00  3.97           H  
ATOM   4177 1HB  PRO A 264     -25.574  54.940 -79.550  1.00  3.97           H  
ATOM   4178 2HB  PRO A 264     -26.688  53.979 -80.534  1.00  3.97           H  
ATOM   4179 1HG  PRO A 264     -25.208  56.551 -81.296  1.00  3.97           H  
ATOM   4180 2HG  PRO A 264     -25.291  55.038 -82.208  1.00  3.97           H  
ATOM   4181 1HD  PRO A 264     -26.961  57.150 -82.743  1.00  3.97           H  
ATOM   4182 2HD  PRO A 264     -27.538  55.423 -82.926  1.00  3.97           H  
ATOM   4183  N   ILE A 265     -27.948  57.715 -78.320  1.00  3.92           N  
ATOM   4184  CA  ILE A 265     -27.652  58.680 -77.257  1.00  3.92           C  
ATOM   4185  C   ILE A 265     -28.236  58.245 -75.925  1.00  3.92           C  
ATOM   4186  O   ILE A 265     -29.455  58.271 -75.728  1.00  3.92           O  
ATOM   4187  CB  ILE A 265     -28.218  60.073 -77.561  1.00  3.92           C  
ATOM   4188  CG1 ILE A 265     -27.717  60.565 -78.878  1.00  3.92           C  
ATOM   4189  CG2 ILE A 265     -27.853  61.014 -76.456  1.00  3.92           C  
ATOM   4190  CD1 ILE A 265     -26.222  60.663 -78.964  1.00  3.92           C  
ATOM   4191  H   ILE A 265     -28.883  57.653 -78.715  1.00  3.92           H  
ATOM   4192  HA  ILE A 265     -26.570  58.758 -77.143  1.00  3.92           H  
ATOM   4193  HB  ILE A 265     -29.301  60.014 -77.628  1.00  3.92           H  
ATOM   4194 1HG1 ILE A 265     -28.063  59.898 -79.626  1.00  3.92           H  
ATOM   4195 2HG1 ILE A 265     -28.132  61.552 -79.066  1.00  3.92           H  
ATOM   4196 1HG2 ILE A 265     -28.255  61.995 -76.657  1.00  3.92           H  
ATOM   4197 2HG2 ILE A 265     -28.246  60.651 -75.518  1.00  3.92           H  
ATOM   4198 3HG2 ILE A 265     -26.777  61.073 -76.395  1.00  3.92           H  
ATOM   4199 1HD1 ILE A 265     -25.941  61.024 -79.951  1.00  3.92           H  
ATOM   4200 2HD1 ILE A 265     -25.858  61.361 -78.203  1.00  3.92           H  
ATOM   4201 3HD1 ILE A 265     -25.778  59.682 -78.795  1.00  3.92           H  
ATOM   4202  N   GLU A 266     -27.392  57.923 -74.958  1.00  3.67           N  
ATOM   4203  CA  GLU A 266     -27.917  57.436 -73.689  1.00  3.67           C  
ATOM   4204  C   GLU A 266     -28.251  58.583 -72.745  1.00  3.67           C  
ATOM   4205  O   GLU A 266     -27.626  58.754 -71.698  1.00  3.67           O  
ATOM   4206  CB  GLU A 266     -26.925  56.497 -73.013  1.00  3.67           C  
ATOM   4207  CG  GLU A 266     -26.606  55.234 -73.816  1.00  3.67           C  
ATOM   4208  CD  GLU A 266     -25.577  54.331 -73.156  1.00  3.67           C  
ATOM   4209  OE1 GLU A 266     -24.423  54.720 -73.073  1.00  3.67           O  
ATOM   4210  OE2 GLU A 266     -25.945  53.258 -72.732  1.00  3.67           O  
ATOM   4211  H   GLU A 266     -26.388  57.960 -75.128  1.00  3.67           H  
ATOM   4212  HA  GLU A 266     -28.836  56.882 -73.886  1.00  3.67           H  
ATOM   4213 1HB  GLU A 266     -26.018  57.025 -72.798  1.00  3.67           H  
ATOM   4214 2HB  GLU A 266     -27.339  56.174 -72.059  1.00  3.67           H  
ATOM   4215 1HG  GLU A 266     -27.526  54.671 -73.964  1.00  3.67           H  
ATOM   4216 2HG  GLU A 266     -26.237  55.537 -74.799  1.00  3.67           H  
ATOM   4217  N   PHE A 267     -29.259  59.355 -73.121  1.00  3.32           N  
ATOM   4218  CA  PHE A 267     -29.713  60.483 -72.319  1.00  3.32           C  
ATOM   4219  C   PHE A 267     -31.219  60.691 -72.325  1.00  3.32           C  
ATOM   4220  O   PHE A 267     -31.676  61.782 -72.641  1.00  3.32           O  
ATOM   4221  CB  PHE A 267     -29.107  61.789 -72.813  1.00  3.32           C  
ATOM   4222  CG  PHE A 267     -29.378  62.924 -71.857  1.00  3.32           C  
ATOM   4223  CD1 PHE A 267     -28.565  63.161 -70.763  1.00  3.32           C  
ATOM   4224  CD2 PHE A 267     -30.498  63.725 -72.027  1.00  3.32           C  
ATOM   4225  CE1 PHE A 267     -28.859  64.180 -69.877  1.00  3.32           C  
ATOM   4226  CE2 PHE A 267     -30.788  64.731 -71.142  1.00  3.32           C  
ATOM   4227  CZ  PHE A 267     -29.968  64.959 -70.070  1.00  3.32           C  
ATOM   4228  H   PHE A 267     -29.699  59.124 -74.012  1.00  3.32           H  
ATOM   4229  HA  PHE A 267     -29.390  60.326 -71.289  1.00  3.32           H  
ATOM   4230 1HB  PHE A 267     -28.026  61.682 -72.928  1.00  3.32           H  
ATOM   4231 2HB  PHE A 267     -29.519  62.032 -73.779  1.00  3.32           H  
ATOM   4232  HD1 PHE A 267     -27.684  62.535 -70.595  1.00  3.32           H  
ATOM   4233  HD2 PHE A 267     -31.159  63.546 -72.869  1.00  3.32           H  
ATOM   4234  HE1 PHE A 267     -28.207  64.353 -69.018  1.00  3.32           H  
ATOM   4235  HE2 PHE A 267     -31.673  65.340 -71.287  1.00  3.32           H  
ATOM   4236  HZ  PHE A 267     -30.200  65.749 -69.371  1.00  3.32           H  
ATOM   4237  N   PRO A 268     -32.025  59.709 -71.919  1.00  2.98           N  
ATOM   4238  CA  PRO A 268     -33.467  59.808 -71.859  1.00  2.98           C  
ATOM   4239  C   PRO A 268     -33.943  60.769 -70.762  1.00  2.98           C  
ATOM   4240  O   PRO A 268     -35.095  61.194 -70.764  1.00  2.98           O  
ATOM   4241  CB  PRO A 268     -33.882  58.357 -71.593  1.00  2.98           C  
ATOM   4242  CG  PRO A 268     -32.686  57.736 -70.902  1.00  2.98           C  
ATOM   4243  CD  PRO A 268     -31.488  58.394 -71.521  1.00  2.98           C  
ATOM   4244  HA  PRO A 268     -33.843  60.138 -72.842  1.00  2.98           H  
ATOM   4245 1HB  PRO A 268     -34.781  58.333 -70.979  1.00  2.98           H  
ATOM   4246 2HB  PRO A 268     -34.140  57.865 -72.543  1.00  2.98           H  
ATOM   4247 1HG  PRO A 268     -32.746  57.920 -69.836  1.00  2.98           H  
ATOM   4248 2HG  PRO A 268     -32.692  56.645 -71.035  1.00  2.98           H  
ATOM   4249 1HD  PRO A 268     -30.682  58.491 -70.780  1.00  2.98           H  
ATOM   4250 2HD  PRO A 268     -31.193  57.804 -72.398  1.00  2.98           H  
ATOM   4251  N   GLY A 269     -33.079  61.104 -69.807  1.00  2.70           N  
ATOM   4252  CA  GLY A 269     -33.497  61.955 -68.693  1.00  2.70           C  
ATOM   4253  C   GLY A 269     -32.342  62.307 -67.772  1.00  2.70           C  
ATOM   4254  O   GLY A 269     -31.186  61.978 -68.047  1.00  2.70           O  
ATOM   4255  H   GLY A 269     -32.131  60.765 -69.831  1.00  2.70           H  
ATOM   4256 1HA  GLY A 269     -33.946  62.869 -69.080  1.00  2.70           H  
ATOM   4257 2HA  GLY A 269     -34.268  61.450 -68.112  1.00  2.70           H  
ATOM   4258  N   LEU A 270     -32.665  62.962 -66.657  1.00  2.54           N  
ATOM   4259  CA  LEU A 270     -31.628  63.455 -65.748  1.00  2.54           C  
ATOM   4260  C   LEU A 270     -31.022  62.411 -64.768  1.00  2.54           C  
ATOM   4261  O   LEU A 270     -29.826  62.482 -64.482  1.00  2.54           O  
ATOM   4262  CB  LEU A 270     -32.197  64.680 -65.007  1.00  2.54           C  
ATOM   4263  CG  LEU A 270     -32.528  65.904 -65.959  1.00  2.54           C  
ATOM   4264  CD1 LEU A 270     -33.193  67.055 -65.188  1.00  2.54           C  
ATOM   4265  CD2 LEU A 270     -31.239  66.383 -66.606  1.00  2.54           C  
ATOM   4266  H   LEU A 270     -33.654  63.166 -66.481  1.00  2.54           H  
ATOM   4267  HA  LEU A 270     -30.809  63.816 -66.368  1.00  2.54           H  
ATOM   4268 1HB  LEU A 270     -33.104  64.383 -64.519  1.00  2.54           H  
ATOM   4269 2HB  LEU A 270     -31.486  65.004 -64.250  1.00  2.54           H  
ATOM   4270  HG  LEU A 270     -33.229  65.571 -66.733  1.00  2.54           H  
ATOM   4271 1HD1 LEU A 270     -33.414  67.874 -65.874  1.00  2.54           H  
ATOM   4272 2HD1 LEU A 270     -34.113  66.717 -64.735  1.00  2.54           H  
ATOM   4273 3HD1 LEU A 270     -32.513  67.402 -64.424  1.00  2.54           H  
ATOM   4274 1HD2 LEU A 270     -31.451  67.208 -67.286  1.00  2.54           H  
ATOM   4275 2HD2 LEU A 270     -30.544  66.718 -65.835  1.00  2.54           H  
ATOM   4276 3HD2 LEU A 270     -30.796  65.559 -67.159  1.00  2.54           H  
ATOM   4277  N   TYR A 271     -31.810  61.446 -64.262  1.00  2.49           N  
ATOM   4278  CA  TYR A 271     -31.286  60.439 -63.320  1.00  2.49           C  
ATOM   4279  C   TYR A 271     -31.564  59.007 -63.738  1.00  2.49           C  
ATOM   4280  O   TYR A 271     -31.584  58.120 -62.886  1.00  2.49           O  
ATOM   4281  CB  TYR A 271     -31.843  60.624 -61.913  1.00  2.49           C  
ATOM   4282  CG  TYR A 271     -31.448  61.872 -61.311  1.00  2.49           C  
ATOM   4283  CD1 TYR A 271     -32.278  62.896 -61.392  1.00  2.49           C  
ATOM   4284  CD2 TYR A 271     -30.227  61.997 -60.690  1.00  2.49           C  
ATOM   4285  CE1 TYR A 271     -31.935  64.071 -60.865  1.00  2.49           C  
ATOM   4286  CE2 TYR A 271     -29.871  63.193 -60.143  1.00  2.49           C  
ATOM   4287  CZ  TYR A 271     -30.726  64.241 -60.231  1.00  2.49           C  
ATOM   4288  OH  TYR A 271     -30.392  65.463 -59.696  1.00  2.49           O  
ATOM   4289  H   TYR A 271     -32.799  61.388 -64.505  1.00  2.49           H  
ATOM   4290  HA  TYR A 271     -30.204  60.552 -63.270  1.00  2.49           H  
ATOM   4291 1HB  TYR A 271     -32.934  60.591 -61.944  1.00  2.49           H  
ATOM   4292 2HB  TYR A 271     -31.505  59.808 -61.273  1.00  2.49           H  
ATOM   4293  HD1 TYR A 271     -33.226  62.766 -61.891  1.00  2.49           H  
ATOM   4294  HD2 TYR A 271     -29.554  61.149 -60.634  1.00  2.49           H  
ATOM   4295  HE1 TYR A 271     -32.606  64.851 -60.949  1.00  2.49           H  
ATOM   4296  HE2 TYR A 271     -28.920  63.303 -59.651  1.00  2.49           H  
ATOM   4297  HH  TYR A 271     -31.055  66.113 -59.954  1.00  2.49           H  
ATOM   4298  N   SER A 272     -31.737  58.755 -65.027  1.00  2.58           N  
ATOM   4299  CA  SER A 272     -32.107  57.413 -65.492  1.00  2.58           C  
ATOM   4300  C   SER A 272     -31.195  56.288 -65.038  1.00  2.58           C  
ATOM   4301  O   SER A 272     -31.656  55.176 -64.788  1.00  2.58           O  
ATOM   4302  CB  SER A 272     -32.167  57.370 -66.999  1.00  2.58           C  
ATOM   4303  OG  SER A 272     -33.219  58.137 -67.468  1.00  2.58           O  
ATOM   4304  H   SER A 272     -31.666  59.516 -65.688  1.00  2.58           H  
ATOM   4305  HA  SER A 272     -33.107  57.202 -65.110  1.00  2.58           H  
ATOM   4306 1HB  SER A 272     -31.231  57.733 -67.418  1.00  2.58           H  
ATOM   4307 2HB  SER A 272     -32.292  56.339 -67.322  1.00  2.58           H  
ATOM   4308  HG  SER A 272     -34.013  57.790 -67.010  1.00  2.58           H  
ATOM   4309  N   ASN A 273     -29.899  56.541 -64.945  1.00  2.79           N  
ATOM   4310  CA  ASN A 273     -29.007  55.471 -64.536  1.00  2.79           C  
ATOM   4311  C   ASN A 273     -28.735  55.451 -63.029  1.00  2.79           C  
ATOM   4312  O   ASN A 273     -28.052  54.545 -62.536  1.00  2.79           O  
ATOM   4313  CB  ASN A 273     -27.704  55.556 -65.297  1.00  2.79           C  
ATOM   4314  CG  ASN A 273     -27.849  55.268 -66.770  1.00  2.79           C  
ATOM   4315  OD1 ASN A 273     -28.713  54.493 -67.206  1.00  2.79           O  
ATOM   4316  ND2 ASN A 273     -27.000  55.883 -67.551  1.00  2.79           N  
ATOM   4317  H   ASN A 273     -29.538  57.460 -65.151  1.00  2.79           H  
ATOM   4318  HA  ASN A 273     -29.478  54.519 -64.780  1.00  2.79           H  
ATOM   4319 1HB  ASN A 273     -27.266  56.547 -65.169  1.00  2.79           H  
ATOM   4320 2HB  ASN A 273     -27.003  54.837 -64.881  1.00  2.79           H  
ATOM   4321 1HD2 ASN A 273     -27.031  55.737 -68.540  1.00  2.79           H  
ATOM   4322 2HD2 ASN A 273     -26.310  56.499 -67.156  1.00  2.79           H  
ATOM   4323  N   VAL A 274     -29.288  56.392 -62.252  1.00  3.12           N  
ATOM   4324  CA  VAL A 274     -28.944  56.351 -60.835  1.00  3.12           C  
ATOM   4325  C   VAL A 274     -29.970  55.528 -60.091  1.00  3.12           C  
ATOM   4326  O   VAL A 274     -30.878  56.031 -59.418  1.00  3.12           O  
ATOM   4327  CB  VAL A 274     -28.824  57.746 -60.232  1.00  3.12           C  
ATOM   4328  CG1 VAL A 274     -28.340  57.596 -58.811  1.00  3.12           C  
ATOM   4329  CG2 VAL A 274     -27.866  58.588 -61.064  1.00  3.12           C  
ATOM   4330  H   VAL A 274     -29.930  57.093 -62.616  1.00  3.12           H  
ATOM   4331  HA  VAL A 274     -27.973  55.868 -60.721  1.00  3.12           H  
ATOM   4332  HB  VAL A 274     -29.799  58.223 -60.216  1.00  3.12           H  
ATOM   4333 1HG1 VAL A 274     -28.229  58.557 -58.334  1.00  3.12           H  
ATOM   4334 2HG1 VAL A 274     -29.053  56.990 -58.247  1.00  3.12           H  
ATOM   4335 3HG1 VAL A 274     -27.371  57.097 -58.814  1.00  3.12           H  
ATOM   4336 1HG2 VAL A 274     -27.775  59.581 -60.625  1.00  3.12           H  
ATOM   4337 2HG2 VAL A 274     -26.889  58.109 -61.083  1.00  3.12           H  
ATOM   4338 3HG2 VAL A 274     -28.249  58.675 -62.084  1.00  3.12           H  
ATOM   4339  N   THR A 275     -29.803  54.235 -60.268  1.00  3.52           N  
ATOM   4340  CA  THR A 275     -30.674  53.219 -59.728  1.00  3.52           C  
ATOM   4341  C   THR A 275     -29.866  52.100 -59.099  1.00  3.52           C  
ATOM   4342  O   THR A 275     -28.631  52.081 -59.121  1.00  3.52           O  
ATOM   4343  CB  THR A 275     -31.564  52.594 -60.810  1.00  3.52           C  
ATOM   4344  OG1 THR A 275     -30.735  51.808 -61.654  1.00  3.52           O  
ATOM   4345  CG2 THR A 275     -32.255  53.674 -61.628  1.00  3.52           C  
ATOM   4346  H   THR A 275     -29.020  53.980 -60.867  1.00  3.52           H  
ATOM   4347  HA  THR A 275     -31.290  53.670 -58.956  1.00  3.52           H  
ATOM   4348  HB  THR A 275     -32.320  51.960 -60.352  1.00  3.52           H  
ATOM   4349  HG1 THR A 275     -31.260  51.367 -62.385  1.00  3.52           H  
ATOM   4350 1HG2 THR A 275     -32.868  53.209 -62.395  1.00  3.52           H  
ATOM   4351 2HG2 THR A 275     -32.882  54.283 -60.975  1.00  3.52           H  
ATOM   4352 3HG2 THR A 275     -31.513  54.307 -62.109  1.00  3.52           H  
ATOM   4353  N   GLN A 276     -30.581  51.072 -58.672  1.00  3.93           N  
ATOM   4354  CA  GLN A 276     -30.000  49.877 -58.077  1.00  3.93           C  
ATOM   4355  C   GLN A 276     -29.304  49.000 -59.144  1.00  3.93           C  
ATOM   4356  O   GLN A 276     -28.763  47.941 -58.825  1.00  3.93           O  
ATOM   4357  CB  GLN A 276     -31.099  49.090 -57.363  1.00  3.93           C  
ATOM   4358  CG  GLN A 276     -31.696  49.844 -56.189  1.00  3.93           C  
ATOM   4359  CD  GLN A 276     -32.838  49.120 -55.514  1.00  3.93           C  
ATOM   4360  OE1 GLN A 276     -33.501  48.272 -56.117  1.00  3.93           O  
ATOM   4361  NE2 GLN A 276     -33.083  49.458 -54.253  1.00  3.93           N  
ATOM   4362  H   GLN A 276     -31.586  51.135 -58.724  1.00  3.93           H  
ATOM   4363  HA  GLN A 276     -29.250  50.185 -57.347  1.00  3.93           H  
ATOM   4364 1HB  GLN A 276     -31.900  48.865 -58.067  1.00  3.93           H  
ATOM   4365 2HB  GLN A 276     -30.700  48.143 -57.000  1.00  3.93           H  
ATOM   4366 1HG  GLN A 276     -30.917  50.034 -55.450  1.00  3.93           H  
ATOM   4367 2HG  GLN A 276     -32.079  50.772 -56.565  1.00  3.93           H  
ATOM   4368 1HE2 GLN A 276     -33.826  49.015 -53.753  1.00  3.93           H  
ATOM   4369 2HE2 GLN A 276     -32.522  50.153 -53.804  1.00  3.93           H  
ATOM   4370  N   ASP A 277     -29.289  49.481 -60.404  1.00  4.29           N  
ATOM   4371  CA  ASP A 277     -28.632  48.845 -61.537  1.00  4.29           C  
ATOM   4372  C   ASP A 277     -27.128  49.141 -61.487  1.00  4.29           C  
ATOM   4373  O   ASP A 277     -26.345  48.530 -62.215  1.00  4.29           O  
ATOM   4374  CB  ASP A 277     -29.206  49.419 -62.822  1.00  4.29           C  
ATOM   4375  CG  ASP A 277     -30.681  49.082 -63.000  1.00  4.29           C  
ATOM   4376  OD1 ASP A 277     -31.124  48.071 -62.514  1.00  4.29           O  
ATOM   4377  OD2 ASP A 277     -31.382  49.928 -63.520  1.00  4.29           O  
ATOM   4378  H   ASP A 277     -29.769  50.352 -60.614  1.00  4.29           H  
ATOM   4379  HA  ASP A 277     -28.789  47.768 -61.490  1.00  4.29           H  
ATOM   4380 1HB  ASP A 277     -29.061  50.495 -62.839  1.00  4.29           H  
ATOM   4381 2HB  ASP A 277     -28.657  49.012 -63.669  1.00  4.29           H  
ATOM   4382  N   LYS A 278     -26.739  50.077 -60.603  1.00  4.57           N  
ATOM   4383  CA  LYS A 278     -25.345  50.441 -60.347  1.00  4.57           C  
ATOM   4384  C   LYS A 278     -24.535  51.082 -61.494  1.00  4.57           C  
ATOM   4385  O   LYS A 278     -23.616  50.475 -62.037  1.00  4.57           O  
ATOM   4386  CB  LYS A 278     -24.618  49.213 -59.814  1.00  4.57           C  
ATOM   4387  CG  LYS A 278     -25.215  48.654 -58.523  1.00  4.57           C  
ATOM   4388  CD  LYS A 278     -24.462  47.437 -58.023  1.00  4.57           C  
ATOM   4389  CE  LYS A 278     -25.107  46.869 -56.774  1.00  4.57           C  
ATOM   4390  NZ  LYS A 278     -24.417  45.623 -56.309  1.00  4.57           N  
ATOM   4391  H   LYS A 278     -27.455  50.569 -60.065  1.00  4.57           H  
ATOM   4392  HA  LYS A 278     -25.361  51.174 -59.538  1.00  4.57           H  
ATOM   4393 1HB  LYS A 278     -24.569  48.423 -60.557  1.00  4.57           H  
ATOM   4394 2HB  LYS A 278     -23.623  49.506 -59.591  1.00  4.57           H  
ATOM   4395 1HG  LYS A 278     -25.194  49.417 -57.759  1.00  4.57           H  
ATOM   4396 2HG  LYS A 278     -26.249  48.375 -58.694  1.00  4.57           H  
ATOM   4397 1HD  LYS A 278     -24.439  46.674 -58.800  1.00  4.57           H  
ATOM   4398 2HD  LYS A 278     -23.448  47.709 -57.777  1.00  4.57           H  
ATOM   4399 1HE  LYS A 278     -25.061  47.617 -55.983  1.00  4.57           H  
ATOM   4400 2HE  LYS A 278     -26.152  46.642 -56.985  1.00  4.57           H  
ATOM   4401 1HZ  LYS A 278     -24.874  45.281 -55.476  1.00  4.57           H  
ATOM   4402 2HZ  LYS A 278     -24.465  44.920 -57.034  1.00  4.57           H  
ATOM   4403 3HZ  LYS A 278     -23.445  45.827 -56.102  1.00  4.57           H  
ATOM   4404  N   ASP A 279     -24.880  52.323 -61.854  1.00  4.74           N  
ATOM   4405  CA  ASP A 279     -24.173  53.087 -62.894  1.00  4.74           C  
ATOM   4406  C   ASP A 279     -22.646  52.985 -62.687  1.00  4.74           C  
ATOM   4407  O   ASP A 279     -22.182  53.257 -61.570  1.00  4.74           O  
ATOM   4408  CB  ASP A 279     -24.556  54.580 -62.812  1.00  4.74           C  
ATOM   4409  CG  ASP A 279     -23.993  55.481 -63.950  1.00  4.74           C  
ATOM   4410  OD1 ASP A 279     -22.791  55.623 -64.049  1.00  4.74           O  
ATOM   4411  OD2 ASP A 279     -24.772  56.018 -64.698  1.00  4.74           O  
ATOM   4412  H   ASP A 279     -25.668  52.755 -61.390  1.00  4.74           H  
ATOM   4413  HA  ASP A 279     -24.474  52.674 -63.849  1.00  4.74           H  
ATOM   4414 1HB  ASP A 279     -25.631  54.669 -62.816  1.00  4.74           H  
ATOM   4415 2HB  ASP A 279     -24.217  54.974 -61.874  1.00  4.74           H  
ATOM   4416  N   PRO A 280     -21.844  52.695 -63.745  1.00  4.75           N  
ATOM   4417  CA  PRO A 280     -20.404  52.489 -63.723  1.00  4.75           C  
ATOM   4418  C   PRO A 280     -19.621  53.678 -63.193  1.00  4.75           C  
ATOM   4419  O   PRO A 280     -18.509  53.511 -62.681  1.00  4.75           O  
ATOM   4420  CB  PRO A 280     -20.067  52.236 -65.198  1.00  4.75           C  
ATOM   4421  CG  PRO A 280     -21.196  52.839 -65.973  1.00  4.75           C  
ATOM   4422  CD  PRO A 280     -22.413  52.607 -65.119  1.00  4.75           C  
ATOM   4423  HA  PRO A 280     -20.172  51.580 -63.177  1.00  4.75           H  
ATOM   4424 1HB  PRO A 280     -19.098  52.701 -65.439  1.00  4.75           H  
ATOM   4425 2HB  PRO A 280     -19.960  51.158 -65.376  1.00  4.75           H  
ATOM   4426 1HG  PRO A 280     -21.010  53.919 -66.131  1.00  4.75           H  
ATOM   4427 2HG  PRO A 280     -21.274  52.380 -66.967  1.00  4.75           H  
ATOM   4428 1HD  PRO A 280     -23.107  53.410 -65.349  1.00  4.75           H  
ATOM   4429 2HD  PRO A 280     -22.846  51.611 -65.295  1.00  4.75           H  
ATOM   4430  N   HIS A 281     -20.208  54.876 -63.226  1.00  4.56           N  
ATOM   4431  CA  HIS A 281     -19.488  56.046 -62.753  1.00  4.56           C  
ATOM   4432  C   HIS A 281     -19.338  56.066 -61.240  1.00  4.56           C  
ATOM   4433  O   HIS A 281     -18.493  56.782 -60.700  1.00  4.56           O  
ATOM   4434  CB  HIS A 281     -20.164  57.335 -63.210  1.00  4.56           C  
ATOM   4435  CG  HIS A 281     -20.069  57.550 -64.690  1.00  4.56           C  
ATOM   4436  ND1 HIS A 281     -20.692  58.599 -65.334  1.00  4.56           N  
ATOM   4437  CD2 HIS A 281     -19.439  56.835 -65.652  1.00  4.56           C  
ATOM   4438  CE1 HIS A 281     -20.436  58.532 -66.629  1.00  4.56           C  
ATOM   4439  NE2 HIS A 281     -19.672  57.472 -66.852  1.00  4.56           N  
ATOM   4440  H   HIS A 281     -21.158  55.010 -63.596  1.00  4.56           H  
ATOM   4441  HA  HIS A 281     -18.496  56.031 -63.176  1.00  4.56           H  
ATOM   4442 1HB  HIS A 281     -21.221  57.308 -62.930  1.00  4.56           H  
ATOM   4443 2HB  HIS A 281     -19.709  58.185 -62.703  1.00  4.56           H  
ATOM   4444  HD1 HIS A 281     -21.260  59.297 -64.901  1.00  4.56           H  
ATOM   4445  HD2 HIS A 281     -18.830  55.931 -65.621  1.00  4.56           H  
ATOM   4446  HE1 HIS A 281     -20.839  59.282 -67.311  1.00  4.56           H  
ATOM   4447  N   PHE A 282     -20.160  55.290 -60.544  1.00  4.14           N  
ATOM   4448  CA  PHE A 282     -20.094  55.281 -59.100  1.00  4.14           C  
ATOM   4449  C   PHE A 282     -19.695  53.870 -58.700  1.00  4.14           C  
ATOM   4450  O   PHE A 282     -19.040  53.632 -57.673  1.00  4.14           O  
ATOM   4451  CB  PHE A 282     -21.460  55.659 -58.546  1.00  4.14           C  
ATOM   4452  CG  PHE A 282     -21.960  56.937 -59.152  1.00  4.14           C  
ATOM   4453  CD1 PHE A 282     -23.110  56.939 -59.921  1.00  4.14           C  
ATOM   4454  CD2 PHE A 282     -21.254  58.104 -59.029  1.00  4.14           C  
ATOM   4455  CE1 PHE A 282     -23.562  58.091 -60.531  1.00  4.14           C  
ATOM   4456  CE2 PHE A 282     -21.692  59.264 -59.643  1.00  4.14           C  
ATOM   4457  CZ  PHE A 282     -22.849  59.259 -60.389  1.00  4.14           C  
ATOM   4458  H   PHE A 282     -20.832  54.683 -61.013  1.00  4.14           H  
ATOM   4459  HA  PHE A 282     -19.338  55.984 -58.751  1.00  4.14           H  
ATOM   4460 1HB  PHE A 282     -22.175  54.863 -58.763  1.00  4.14           H  
ATOM   4461 2HB  PHE A 282     -21.409  55.776 -57.466  1.00  4.14           H  
ATOM   4462  HD1 PHE A 282     -23.658  56.011 -60.032  1.00  4.14           H  
ATOM   4463  HD2 PHE A 282     -20.339  58.095 -58.448  1.00  4.14           H  
ATOM   4464  HE1 PHE A 282     -24.473  58.070 -61.127  1.00  4.14           H  
ATOM   4465  HE2 PHE A 282     -21.125  60.189 -59.546  1.00  4.14           H  
ATOM   4466  HZ  PHE A 282     -23.191  60.181 -60.867  1.00  4.14           H  
ATOM   4467  N   LEU A 283     -20.048  52.934 -59.580  1.00  3.57           N  
ATOM   4468  CA  LEU A 283     -19.787  51.525 -59.367  1.00  3.57           C  
ATOM   4469  C   LEU A 283     -18.348  51.074 -59.508  1.00  3.57           C  
ATOM   4470  O   LEU A 283     -17.936  50.221 -58.747  1.00  3.57           O  
ATOM   4471  CB  LEU A 283     -20.587  50.646 -60.304  1.00  3.57           C  
ATOM   4472  CG  LEU A 283     -20.356  49.160 -60.112  1.00  3.57           C  
ATOM   4473  CD1 LEU A 283     -20.755  48.796 -58.709  1.00  3.57           C  
ATOM   4474  CD2 LEU A 283     -21.119  48.378 -61.169  1.00  3.57           C  
ATOM   4475  H   LEU A 283     -20.583  53.204 -60.405  1.00  3.57           H  
ATOM   4476  HA  LEU A 283     -20.103  51.297 -58.350  1.00  3.57           H  
ATOM   4477 1HB  LEU A 283     -21.645  50.863 -60.185  1.00  3.57           H  
ATOM   4478 2HB  LEU A 283     -20.312  50.867 -61.273  1.00  3.57           H  
ATOM   4479  HG  LEU A 283     -19.292  48.940 -60.221  1.00  3.57           H  
ATOM   4480 1HD1 LEU A 283     -20.579  47.734 -58.538  1.00  3.57           H  
ATOM   4481 2HD1 LEU A 283     -20.173  49.380 -58.020  1.00  3.57           H  
ATOM   4482 3HD1 LEU A 283     -21.781  49.015 -58.559  1.00  3.57           H  
ATOM   4483 1HD2 LEU A 283     -20.941  47.311 -61.033  1.00  3.57           H  
ATOM   4484 2HD2 LEU A 283     -22.172  48.572 -61.093  1.00  3.57           H  
ATOM   4485 3HD2 LEU A 283     -20.775  48.681 -62.157  1.00  3.57           H  
ATOM   4486  N   GLN A 284     -17.591  51.530 -60.522  1.00  2.93           N  
ATOM   4487  CA  GLN A 284     -16.263  50.921 -60.686  1.00  2.93           C  
ATOM   4488  C   GLN A 284     -15.424  50.994 -59.408  1.00  2.93           C  
ATOM   4489  O   GLN A 284     -15.126  49.954 -58.808  1.00  2.93           O  
ATOM   4490  CB  GLN A 284     -15.482  51.585 -61.827  1.00  2.93           C  
ATOM   4491  CG  GLN A 284     -14.111  50.930 -62.080  1.00  2.93           C  
ATOM   4492  CD  GLN A 284     -13.290  51.609 -63.170  1.00  2.93           C  
ATOM   4493  OE1 GLN A 284     -13.656  52.665 -63.686  1.00  2.93           O  
ATOM   4494  NE2 GLN A 284     -12.161  50.995 -63.525  1.00  2.93           N  
ATOM   4495  H   GLN A 284     -17.924  52.246 -61.169  1.00  2.93           H  
ATOM   4496  HA  GLN A 284     -16.403  49.870 -60.935  1.00  2.93           H  
ATOM   4497 1HB  GLN A 284     -16.065  51.527 -62.748  1.00  2.93           H  
ATOM   4498 2HB  GLN A 284     -15.324  52.641 -61.611  1.00  2.93           H  
ATOM   4499 1HG  GLN A 284     -13.540  50.953 -61.162  1.00  2.93           H  
ATOM   4500 2HG  GLN A 284     -14.276  49.895 -62.380  1.00  2.93           H  
ATOM   4501 1HE2 GLN A 284     -11.571  51.392 -64.234  1.00  2.93           H  
ATOM   4502 2HE2 GLN A 284     -11.901  50.135 -63.086  1.00  2.93           H  
ATOM   4503  N   LYS A 285     -15.056  52.212 -58.979  1.00  2.34           N  
ATOM   4504  CA  LYS A 285     -14.393  52.382 -57.685  1.00  2.34           C  
ATOM   4505  C   LYS A 285     -14.175  53.828 -57.249  1.00  2.34           C  
ATOM   4506  O   LYS A 285     -13.895  54.742 -58.050  1.00  2.34           O  
ATOM   4507  CB  LYS A 285     -13.048  51.645 -57.600  1.00  2.34           C  
ATOM   4508  CG  LYS A 285     -11.959  52.093 -58.542  1.00  2.34           C  
ATOM   4509  CD  LYS A 285     -10.772  51.156 -58.380  1.00  2.34           C  
ATOM   4510  CE  LYS A 285      -9.617  51.481 -59.299  1.00  2.34           C  
ATOM   4511  NZ  LYS A 285      -8.531  50.451 -59.170  1.00  2.34           N  
ATOM   4512  H   LYS A 285     -15.306  53.022 -59.523  1.00  2.34           H  
ATOM   4513  HA  LYS A 285     -15.041  51.932 -56.930  1.00  2.34           H  
ATOM   4514 1HB  LYS A 285     -12.648  51.798 -56.594  1.00  2.34           H  
ATOM   4515 2HB  LYS A 285     -13.171  50.580 -57.711  1.00  2.34           H  
ATOM   4516 1HG  LYS A 285     -12.309  52.076 -59.565  1.00  2.34           H  
ATOM   4517 2HG  LYS A 285     -11.659  53.107 -58.286  1.00  2.34           H  
ATOM   4518 1HD  LYS A 285     -10.426  51.211 -57.347  1.00  2.34           H  
ATOM   4519 2HD  LYS A 285     -11.094  50.134 -58.579  1.00  2.34           H  
ATOM   4520 1HE  LYS A 285      -9.969  51.502 -60.331  1.00  2.34           H  
ATOM   4521 2HE  LYS A 285      -9.210  52.462 -59.043  1.00  2.34           H  
ATOM   4522 1HZ  LYS A 285      -7.770  50.673 -59.791  1.00  2.34           H  
ATOM   4523 2HZ  LYS A 285      -8.189  50.420 -58.220  1.00  2.34           H  
ATOM   4524 3HZ  LYS A 285      -8.905  49.544 -59.415  1.00  2.34           H  
ATOM   4525  N   THR A 286     -14.172  53.973 -55.935  1.00  1.87           N  
ATOM   4526  CA  THR A 286     -13.854  55.184 -55.219  1.00  1.87           C  
ATOM   4527  C   THR A 286     -12.812  54.846 -54.151  1.00  1.87           C  
ATOM   4528  O   THR A 286     -12.890  53.792 -53.516  1.00  1.87           O  
ATOM   4529  CB  THR A 286     -15.145  55.764 -54.613  1.00  1.87           C  
ATOM   4530  OG1 THR A 286     -16.073  56.027 -55.675  1.00  1.87           O  
ATOM   4531  CG2 THR A 286     -14.898  57.024 -53.871  1.00  1.87           C  
ATOM   4532  H   THR A 286     -14.452  53.174 -55.372  1.00  1.87           H  
ATOM   4533  HA  THR A 286     -13.426  55.902 -55.911  1.00  1.87           H  
ATOM   4534  HB  THR A 286     -15.579  55.026 -53.936  1.00  1.87           H  
ATOM   4535  HG1 THR A 286     -16.900  56.343 -55.297  1.00  1.87           H  
ATOM   4536 1HG2 THR A 286     -15.836  57.397 -53.465  1.00  1.87           H  
ATOM   4537 2HG2 THR A 286     -14.206  56.822 -53.061  1.00  1.87           H  
ATOM   4538 3HG2 THR A 286     -14.480  57.766 -54.538  1.00  1.87           H  
ATOM   4539  N   ILE A 287     -11.779  55.670 -54.015  1.00  1.55           N  
ATOM   4540  CA  ILE A 287     -10.749  55.373 -53.016  1.00  1.55           C  
ATOM   4541  C   ILE A 287     -10.569  56.534 -52.083  1.00  1.55           C  
ATOM   4542  O   ILE A 287     -10.351  57.679 -52.506  1.00  1.55           O  
ATOM   4543  CB  ILE A 287      -9.385  54.967 -53.621  1.00  1.55           C  
ATOM   4544  CG1 ILE A 287      -9.570  53.704 -54.517  1.00  1.55           C  
ATOM   4545  CG2 ILE A 287      -8.384  54.674 -52.490  1.00  1.55           C  
ATOM   4546  CD1 ILE A 287      -8.379  53.343 -55.339  1.00  1.55           C  
ATOM   4547  H   ILE A 287     -11.770  56.527 -54.563  1.00  1.55           H  
ATOM   4548  HA  ILE A 287     -11.087  54.536 -52.412  1.00  1.55           H  
ATOM   4549  HB  ILE A 287      -8.967  55.766 -54.203  1.00  1.55           H  
ATOM   4550 1HG1 ILE A 287      -9.808  52.873 -53.882  1.00  1.55           H  
ATOM   4551 2HG1 ILE A 287     -10.399  53.864 -55.197  1.00  1.55           H  
ATOM   4552 1HG2 ILE A 287      -7.426  54.387 -52.918  1.00  1.55           H  
ATOM   4553 2HG2 ILE A 287      -8.250  55.567 -51.881  1.00  1.55           H  
ATOM   4554 3HG2 ILE A 287      -8.761  53.862 -51.865  1.00  1.55           H  
ATOM   4555 1HD1 ILE A 287      -8.600  52.454 -55.922  1.00  1.55           H  
ATOM   4556 2HD1 ILE A 287      -8.142  54.159 -56.007  1.00  1.55           H  
ATOM   4557 3HD1 ILE A 287      -7.529  53.148 -54.688  1.00  1.55           H  
ATOM   4558  N   MET A 288     -10.677  56.220 -50.806  1.00  1.37           N  
ATOM   4559  CA  MET A 288     -10.593  57.185 -49.740  1.00  1.37           C  
ATOM   4560  C   MET A 288      -9.443  56.891 -48.788  1.00  1.37           C  
ATOM   4561  O   MET A 288      -9.132  55.742 -48.481  1.00  1.37           O  
ATOM   4562  CB  MET A 288     -11.940  57.201 -49.042  1.00  1.37           C  
ATOM   4563  CG  MET A 288     -12.085  58.106 -47.911  1.00  1.37           C  
ATOM   4564  SD  MET A 288     -13.724  58.057 -47.275  1.00  1.37           S  
ATOM   4565  CE  MET A 288     -14.603  59.058 -48.479  1.00  1.37           C  
ATOM   4566  H   MET A 288     -10.841  55.241 -50.564  1.00  1.37           H  
ATOM   4567  HA  MET A 288     -10.408  58.165 -50.170  1.00  1.37           H  
ATOM   4568 1HB  MET A 288     -12.705  57.469 -49.752  1.00  1.37           H  
ATOM   4569 2HB  MET A 288     -12.161  56.195 -48.680  1.00  1.37           H  
ATOM   4570 1HG  MET A 288     -11.418  57.822 -47.118  1.00  1.37           H  
ATOM   4571 2HG  MET A 288     -11.848  59.126 -48.212  1.00  1.37           H  
ATOM   4572 1HE  MET A 288     -15.654  59.136 -48.199  1.00  1.37           H  
ATOM   4573 2HE  MET A 288     -14.165  60.059 -48.513  1.00  1.37           H  
ATOM   4574 3HE  MET A 288     -14.527  58.595 -49.453  1.00  1.37           H  
ATOM   4575  N   ARG A 289      -8.774  57.928 -48.340  1.00  1.32           N  
ATOM   4576  CA  ARG A 289      -7.696  57.733 -47.381  1.00  1.32           C  
ATOM   4577  C   ARG A 289      -8.318  57.388 -46.039  1.00  1.32           C  
ATOM   4578  O   ARG A 289      -9.451  57.758 -45.798  1.00  1.32           O  
ATOM   4579  CB  ARG A 289      -6.842  58.977 -47.303  1.00  1.32           C  
ATOM   4580  CG  ARG A 289      -6.025  59.268 -48.546  1.00  1.32           C  
ATOM   4581  CD  ARG A 289      -5.282  60.556 -48.440  1.00  1.32           C  
ATOM   4582  NE  ARG A 289      -4.470  60.816 -49.619  1.00  1.32           N  
ATOM   4583  CZ  ARG A 289      -3.851  61.987 -49.882  1.00  1.32           C  
ATOM   4584  NH1 ARG A 289      -3.975  62.997 -49.049  1.00  1.32           N  
ATOM   4585  NH2 ARG A 289      -3.116  62.125 -50.975  1.00  1.32           N  
ATOM   4586  H   ARG A 289      -9.041  58.871 -48.637  1.00  1.32           H  
ATOM   4587  HA  ARG A 289      -7.071  56.910 -47.702  1.00  1.32           H  
ATOM   4588 1HB  ARG A 289      -7.485  59.823 -47.173  1.00  1.32           H  
ATOM   4589 2HB  ARG A 289      -6.173  58.925 -46.443  1.00  1.32           H  
ATOM   4590 1HG  ARG A 289      -5.303  58.471 -48.712  1.00  1.32           H  
ATOM   4591 2HG  ARG A 289      -6.696  59.333 -49.396  1.00  1.32           H  
ATOM   4592 1HD  ARG A 289      -5.992  61.376 -48.326  1.00  1.32           H  
ATOM   4593 2HD  ARG A 289      -4.620  60.523 -47.573  1.00  1.32           H  
ATOM   4594  HE  ARG A 289      -4.349  60.041 -50.285  1.00  1.32           H  
ATOM   4595 1HH1 ARG A 289      -4.532  62.896 -48.206  1.00  1.32           H  
ATOM   4596 2HH1 ARG A 289      -3.511  63.872 -49.236  1.00  1.32           H  
ATOM   4597 1HH2 ARG A 289      -3.004  61.353 -51.625  1.00  1.32           H  
ATOM   4598 2HH2 ARG A 289      -2.658  63.002 -51.161  1.00  1.32           H  
ATOM   4599  N   VAL A 290      -7.622  56.674 -45.165  1.00  1.37           N  
ATOM   4600  CA  VAL A 290      -8.214  56.408 -43.849  1.00  1.37           C  
ATOM   4601  C   VAL A 290      -7.347  57.030 -42.753  1.00  1.37           C  
ATOM   4602  O   VAL A 290      -6.222  57.453 -43.017  1.00  1.37           O  
ATOM   4603  CB  VAL A 290      -8.451  54.902 -43.595  1.00  1.37           C  
ATOM   4604  CG1 VAL A 290      -9.411  54.329 -44.642  1.00  1.37           C  
ATOM   4605  CG2 VAL A 290      -7.167  54.153 -43.631  1.00  1.37           C  
ATOM   4606  H   VAL A 290      -6.698  56.329 -45.413  1.00  1.37           H  
ATOM   4607  HA  VAL A 290      -9.192  56.870 -43.823  1.00  1.37           H  
ATOM   4608  HB  VAL A 290      -8.923  54.790 -42.620  1.00  1.37           H  
ATOM   4609 1HG1 VAL A 290      -9.587  53.276 -44.425  1.00  1.37           H  
ATOM   4610 2HG1 VAL A 290     -10.354  54.868 -44.615  1.00  1.37           H  
ATOM   4611 3HG1 VAL A 290      -8.972  54.430 -45.634  1.00  1.37           H  
ATOM   4612 1HG2 VAL A 290      -7.340  53.091 -43.441  1.00  1.37           H  
ATOM   4613 2HG2 VAL A 290      -6.743  54.265 -44.591  1.00  1.37           H  
ATOM   4614 3HG2 VAL A 290      -6.496  54.540 -42.895  1.00  1.37           H  
ATOM   4615  N   GLY A 291      -7.838  57.064 -41.508  1.00  1.48           N  
ATOM   4616  CA  GLY A 291      -7.110  57.724 -40.412  1.00  1.48           C  
ATOM   4617  C   GLY A 291      -6.017  56.861 -39.766  1.00  1.48           C  
ATOM   4618  O   GLY A 291      -5.597  57.088 -38.624  1.00  1.48           O  
ATOM   4619  H   GLY A 291      -8.762  56.666 -41.306  1.00  1.48           H  
ATOM   4620 1HA  GLY A 291      -6.654  58.632 -40.805  1.00  1.48           H  
ATOM   4621 2HA  GLY A 291      -7.816  58.057 -39.661  1.00  1.48           H  
ATOM   4622  N   ALA A 292      -5.587  55.830 -40.486  1.00  1.61           N  
ATOM   4623  CA  ALA A 292      -4.550  54.911 -40.043  1.00  1.61           C  
ATOM   4624  C   ALA A 292      -3.215  55.623 -39.777  1.00  1.61           C  
ATOM   4625  O   ALA A 292      -2.458  55.199 -38.902  1.00  1.61           O  
ATOM   4626  CB  ALA A 292      -4.327  53.826 -41.089  1.00  1.61           C  
ATOM   4627  H   ALA A 292      -5.982  55.706 -41.407  1.00  1.61           H  
ATOM   4628  HA  ALA A 292      -4.881  54.453 -39.110  1.00  1.61           H  
ATOM   4629 1HB  ALA A 292      -3.567  53.131 -40.739  1.00  1.61           H  
ATOM   4630 2HB  ALA A 292      -5.252  53.283 -41.269  1.00  1.61           H  
ATOM   4631 3HB  ALA A 292      -3.989  54.283 -42.021  1.00  1.61           H  
ATOM   4632  N   ARG A 293      -2.907  56.677 -40.551  1.00  1.71           N  
ATOM   4633  CA  ARG A 293      -1.618  57.359 -40.416  1.00  1.71           C  
ATOM   4634  C   ARG A 293      -1.631  58.778 -39.839  1.00  1.71           C  
ATOM   4635  O   ARG A 293      -0.813  59.091 -38.975  1.00  1.71           O  
ATOM   4636  CB  ARG A 293      -0.924  57.444 -41.768  1.00  1.71           C  
ATOM   4637  CG  ARG A 293       0.482  58.071 -41.721  1.00  1.71           C  
ATOM   4638  CD  ARG A 293       1.127  58.133 -43.069  1.00  1.71           C  
ATOM   4639  NE  ARG A 293       1.409  56.814 -43.601  1.00  1.71           N  
ATOM   4640  CZ  ARG A 293       2.482  56.066 -43.332  1.00  1.71           C  
ATOM   4641  NH1 ARG A 293       3.443  56.484 -42.526  1.00  1.71           N  
ATOM   4642  NH2 ARG A 293       2.533  54.894 -43.908  1.00  1.71           N  
ATOM   4643  H   ARG A 293      -3.571  57.005 -41.238  1.00  1.71           H  
ATOM   4644  HA  ARG A 293      -0.995  56.747 -39.764  1.00  1.71           H  
ATOM   4645 1HB  ARG A 293      -0.827  56.443 -42.191  1.00  1.71           H  
ATOM   4646 2HB  ARG A 293      -1.536  58.031 -42.455  1.00  1.71           H  
ATOM   4647 1HG  ARG A 293       0.412  59.085 -41.326  1.00  1.71           H  
ATOM   4648 2HG  ARG A 293       1.117  57.471 -41.070  1.00  1.71           H  
ATOM   4649 1HD  ARG A 293       0.458  58.641 -43.763  1.00  1.71           H  
ATOM   4650 2HD  ARG A 293       2.066  58.682 -43.002  1.00  1.71           H  
ATOM   4651  HE  ARG A 293       0.723  56.378 -44.238  1.00  1.71           H  
ATOM   4652 1HH1 ARG A 293       3.378  57.394 -42.094  1.00  1.71           H  
ATOM   4653 2HH1 ARG A 293       4.240  55.893 -42.342  1.00  1.71           H  
ATOM   4654 1HH2 ARG A 293       1.735  54.645 -44.518  1.00  1.71           H  
ATOM   4655 2HH2 ARG A 293       3.300  54.265 -43.754  1.00  1.71           H  
ATOM   4656  N   ASN A 294      -2.514  59.666 -40.306  1.00  1.75           N  
ATOM   4657  CA  ASN A 294      -3.039  61.033 -40.326  1.00  1.75           C  
ATOM   4658  C   ASN A 294      -4.559  61.155 -40.440  1.00  1.75           C  
ATOM   4659  O   ASN A 294      -5.151  61.026 -41.511  1.00  1.75           O  
ATOM   4660  CB  ASN A 294      -2.367  61.816 -41.437  1.00  1.75           C  
ATOM   4661  CG  ASN A 294      -2.698  63.304 -41.437  1.00  1.75           C  
ATOM   4662  OD1 ASN A 294      -3.671  63.799 -40.821  1.00  1.75           O  
ATOM   4663  ND2 ASN A 294      -1.870  64.046 -42.142  1.00  1.75           N  
ATOM   4664  H   ASN A 294      -1.959  60.159 -39.622  1.00  1.75           H  
ATOM   4665  HA  ASN A 294      -2.761  61.499 -39.379  1.00  1.75           H  
ATOM   4666 1HB  ASN A 294      -1.284  61.697 -41.360  1.00  1.75           H  
ATOM   4667 2HB  ASN A 294      -2.671  61.402 -42.402  1.00  1.75           H  
ATOM   4668 1HD2 ASN A 294      -2.001  65.036 -42.209  1.00  1.75           H  
ATOM   4669 2HD2 ASN A 294      -1.107  63.617 -42.630  1.00  1.75           H  
ATOM   4670  N   GLU A 295      -5.180  61.457 -39.313  1.00  1.70           N  
ATOM   4671  CA  GLU A 295      -6.625  61.596 -39.175  1.00  1.70           C  
ATOM   4672  C   GLU A 295      -7.227  62.686 -40.073  1.00  1.70           C  
ATOM   4673  O   GLU A 295      -8.378  62.584 -40.481  1.00  1.70           O  
ATOM   4674  CB  GLU A 295      -6.966  61.851 -37.707  1.00  1.70           C  
ATOM   4675  CG  GLU A 295      -8.439  61.839 -37.342  1.00  1.70           C  
ATOM   4676  CD  GLU A 295      -8.628  61.902 -35.836  1.00  1.70           C  
ATOM   4677  OE1 GLU A 295      -7.635  61.879 -35.132  1.00  1.70           O  
ATOM   4678  OE2 GLU A 295      -9.746  61.926 -35.386  1.00  1.70           O  
ATOM   4679  H   GLU A 295      -4.614  61.573 -38.485  1.00  1.70           H  
ATOM   4680  HA  GLU A 295      -7.080  60.649 -39.463  1.00  1.70           H  
ATOM   4681 1HB  GLU A 295      -6.476  61.104 -37.093  1.00  1.70           H  
ATOM   4682 2HB  GLU A 295      -6.566  62.821 -37.413  1.00  1.70           H  
ATOM   4683 1HG  GLU A 295      -8.919  62.703 -37.798  1.00  1.70           H  
ATOM   4684 2HG  GLU A 295      -8.909  60.939 -37.737  1.00  1.70           H  
ATOM   4685  N   SER A 296      -6.468  63.744 -40.378  1.00  1.58           N  
ATOM   4686  CA  SER A 296      -7.016  64.871 -41.144  1.00  1.58           C  
ATOM   4687  C   SER A 296      -7.243  64.516 -42.617  1.00  1.58           C  
ATOM   4688  O   SER A 296      -7.839  65.301 -43.372  1.00  1.58           O  
ATOM   4689  CB  SER A 296      -6.139  66.114 -41.022  1.00  1.58           C  
ATOM   4690  OG  SER A 296      -4.909  65.976 -41.674  1.00  1.58           O  
ATOM   4691  H   SER A 296      -5.485  63.758 -40.114  1.00  1.58           H  
ATOM   4692  HA  SER A 296      -7.980  65.122 -40.706  1.00  1.58           H  
ATOM   4693 1HB  SER A 296      -6.674  66.970 -41.433  1.00  1.58           H  
ATOM   4694 2HB  SER A 296      -5.964  66.319 -39.968  1.00  1.58           H  
ATOM   4695  HG  SER A 296      -4.489  65.187 -41.303  1.00  1.58           H  
ATOM   4696  N   GLU A 297      -6.739  63.355 -43.032  1.00  1.45           N  
ATOM   4697  CA  GLU A 297      -6.923  62.885 -44.382  1.00  1.45           C  
ATOM   4698  C   GLU A 297      -7.997  61.795 -44.474  1.00  1.45           C  
ATOM   4699  O   GLU A 297      -8.306  61.339 -45.571  1.00  1.45           O  
ATOM   4700  CB  GLU A 297      -5.594  62.376 -44.936  1.00  1.45           C  
ATOM   4701  CG  GLU A 297      -4.517  63.457 -45.075  1.00  1.45           C  
ATOM   4702  CD  GLU A 297      -3.191  62.938 -45.603  1.00  1.45           C  
ATOM   4703  OE1 GLU A 297      -3.045  61.748 -45.751  1.00  1.45           O  
ATOM   4704  OE2 GLU A 297      -2.333  63.745 -45.877  1.00  1.45           O  
ATOM   4705  H   GLU A 297      -6.236  62.745 -42.383  1.00  1.45           H  
ATOM   4706  HA  GLU A 297      -7.251  63.712 -44.992  1.00  1.45           H  
ATOM   4707 1HB  GLU A 297      -5.204  61.595 -44.279  1.00  1.45           H  
ATOM   4708 2HB  GLU A 297      -5.756  61.936 -45.907  1.00  1.45           H  
ATOM   4709 1HG  GLU A 297      -4.882  64.224 -45.750  1.00  1.45           H  
ATOM   4710 2HG  GLU A 297      -4.357  63.919 -44.097  1.00  1.45           H  
ATOM   4711  N   VAL A 298      -8.615  61.420 -43.346  1.00  1.33           N  
ATOM   4712  CA  VAL A 298      -9.524  60.265 -43.324  1.00  1.33           C  
ATOM   4713  C   VAL A 298     -10.710  60.222 -44.276  1.00  1.33           C  
ATOM   4714  O   VAL A 298     -11.251  59.153 -44.519  1.00  1.33           O  
ATOM   4715  CB  VAL A 298     -10.051  60.001 -41.925  1.00  1.33           C  
ATOM   4716  CG1 VAL A 298     -10.947  61.072 -41.452  1.00  1.33           C  
ATOM   4717  CG2 VAL A 298     -10.856  58.765 -42.008  1.00  1.33           C  
ATOM   4718  H   VAL A 298      -8.407  61.885 -42.460  1.00  1.33           H  
ATOM   4719  HA  VAL A 298      -8.902  59.404 -43.577  1.00  1.33           H  
ATOM   4720  HB  VAL A 298      -9.219  59.899 -41.230  1.00  1.33           H  
ATOM   4721 1HG1 VAL A 298     -11.324  60.824 -40.459  1.00  1.33           H  
ATOM   4722 2HG1 VAL A 298     -10.421  61.993 -41.421  1.00  1.33           H  
ATOM   4723 3HG1 VAL A 298     -11.747  61.155 -42.119  1.00  1.33           H  
ATOM   4724 1HG2 VAL A 298     -11.213  58.572 -41.091  1.00  1.33           H  
ATOM   4725 2HG2 VAL A 298     -11.691  58.905 -42.695  1.00  1.33           H  
ATOM   4726 3HG2 VAL A 298     -10.277  57.953 -42.330  1.00  1.33           H  
ATOM   4727  N   TYR A 299     -11.213  61.355 -44.705  1.00  1.26           N  
ATOM   4728  CA  TYR A 299     -12.303  61.306 -45.652  1.00  1.26           C  
ATOM   4729  C   TYR A 299     -11.969  61.927 -46.987  1.00  1.26           C  
ATOM   4730  O   TYR A 299     -12.871  62.264 -47.748  1.00  1.26           O  
ATOM   4731  CB  TYR A 299     -13.583  61.864 -45.102  1.00  1.26           C  
ATOM   4732  CG  TYR A 299     -14.289  60.984 -44.076  1.00  1.26           C  
ATOM   4733  CD1 TYR A 299     -14.293  61.268 -42.748  1.00  1.26           C  
ATOM   4734  CD2 TYR A 299     -14.980  59.898 -44.524  1.00  1.26           C  
ATOM   4735  CE1 TYR A 299     -15.008  60.502 -41.877  1.00  1.26           C  
ATOM   4736  CE2 TYR A 299     -15.686  59.120 -43.666  1.00  1.26           C  
ATOM   4737  CZ  TYR A 299     -15.718  59.427 -42.349  1.00  1.26           C  
ATOM   4738  OH  TYR A 299     -16.524  58.702 -41.509  1.00  1.26           O  
ATOM   4739  H   TYR A 299     -10.785  62.225 -44.442  1.00  1.26           H  
ATOM   4740  HA  TYR A 299     -12.512  60.266 -45.859  1.00  1.26           H  
ATOM   4741 1HB  TYR A 299     -13.378  62.812 -44.647  1.00  1.26           H  
ATOM   4742 2HB  TYR A 299     -14.279  62.048 -45.923  1.00  1.26           H  
ATOM   4743  HD1 TYR A 299     -13.756  62.105 -42.381  1.00  1.26           H  
ATOM   4744  HD2 TYR A 299     -14.998  59.682 -45.562  1.00  1.26           H  
ATOM   4745  HE1 TYR A 299     -15.027  60.762 -40.825  1.00  1.26           H  
ATOM   4746  HE2 TYR A 299     -16.253  58.288 -44.032  1.00  1.26           H  
ATOM   4747  HH  TYR A 299     -17.336  58.472 -41.988  1.00  1.26           H  
ATOM   4748  N   GLN A 300     -10.685  62.111 -47.279  1.00  1.25           N  
ATOM   4749  CA  GLN A 300     -10.331  62.687 -48.570  1.00  1.25           C  
ATOM   4750  C   GLN A 300     -10.250  61.594 -49.630  1.00  1.25           C  
ATOM   4751  O   GLN A 300      -9.723  60.506 -49.383  1.00  1.25           O  
ATOM   4752  CB  GLN A 300      -8.992  63.440 -48.485  1.00  1.25           C  
ATOM   4753  CG  GLN A 300      -8.998  64.687 -47.567  1.00  1.25           C  
ATOM   4754  CD  GLN A 300      -7.635  65.456 -47.568  1.00  1.25           C  
ATOM   4755  OE1 GLN A 300      -6.974  65.621 -48.619  1.00  1.25           O  
ATOM   4756  NE2 GLN A 300      -7.206  65.937 -46.385  1.00  1.25           N  
ATOM   4757  H   GLN A 300      -9.951  61.825 -46.624  1.00  1.25           H  
ATOM   4758  HA  GLN A 300     -11.107  63.386 -48.877  1.00  1.25           H  
ATOM   4759 1HB  GLN A 300      -8.228  62.758 -48.107  1.00  1.25           H  
ATOM   4760 2HB  GLN A 300      -8.692  63.751 -49.489  1.00  1.25           H  
ATOM   4761 1HG  GLN A 300      -9.772  65.370 -47.914  1.00  1.25           H  
ATOM   4762 2HG  GLN A 300      -9.212  64.371 -46.542  1.00  1.25           H  
ATOM   4763 1HE2 GLN A 300      -6.339  66.434 -46.333  1.00  1.25           H  
ATOM   4764 2HE2 GLN A 300      -7.733  65.796 -45.512  1.00  1.25           H  
ATOM   4765  N   LEU A 301     -10.742  61.897 -50.824  1.00  1.30           N  
ATOM   4766  CA  LEU A 301     -10.672  60.981 -51.947  1.00  1.30           C  
ATOM   4767  C   LEU A 301      -9.433  61.176 -52.758  1.00  1.30           C  
ATOM   4768  O   LEU A 301      -8.971  62.308 -52.953  1.00  1.30           O  
ATOM   4769  CB  LEU A 301     -11.847  61.138 -52.929  1.00  1.30           C  
ATOM   4770  CG  LEU A 301     -13.223  60.848 -52.417  1.00  1.30           C  
ATOM   4771  CD1 LEU A 301     -14.219  61.159 -53.524  1.00  1.30           C  
ATOM   4772  CD2 LEU A 301     -13.263  59.416 -52.022  1.00  1.30           C  
ATOM   4773  H   LEU A 301     -11.196  62.790 -50.958  1.00  1.30           H  
ATOM   4774  HA  LEU A 301     -10.679  59.967 -51.564  1.00  1.30           H  
ATOM   4775 1HB  LEU A 301     -11.843  62.148 -53.331  1.00  1.30           H  
ATOM   4776 2HB  LEU A 301     -11.674  60.448 -53.762  1.00  1.30           H  
ATOM   4777  HG  LEU A 301     -13.459  61.473 -51.553  1.00  1.30           H  
ATOM   4778 1HD1 LEU A 301     -15.229  60.943 -53.187  1.00  1.30           H  
ATOM   4779 2HD1 LEU A 301     -14.140  62.213 -53.786  1.00  1.30           H  
ATOM   4780 3HD1 LEU A 301     -13.982  60.546 -54.391  1.00  1.30           H  
ATOM   4781 1HD2 LEU A 301     -14.256  59.159 -51.665  1.00  1.30           H  
ATOM   4782 2HD2 LEU A 301     -13.008  58.813 -52.885  1.00  1.30           H  
ATOM   4783 3HD2 LEU A 301     -12.532  59.248 -51.242  1.00  1.30           H  
ATOM   4784  N   GLU A 302      -8.959  60.045 -53.261  1.00  1.42           N  
ATOM   4785  CA  GLU A 302      -7.882  59.945 -54.220  1.00  1.42           C  
ATOM   4786  C   GLU A 302      -8.479  59.492 -55.548  1.00  1.42           C  
ATOM   4787  O   GLU A 302      -7.985  59.841 -56.619  1.00  1.42           O  
ATOM   4788  CB  GLU A 302      -6.832  58.915 -53.770  1.00  1.42           C  
ATOM   4789  CG  GLU A 302      -6.088  59.245 -52.497  1.00  1.42           C  
ATOM   4790  CD  GLU A 302      -5.001  58.225 -52.175  1.00  1.42           C  
ATOM   4791  OE1 GLU A 302      -4.927  57.225 -52.842  1.00  1.42           O  
ATOM   4792  OE2 GLU A 302      -4.234  58.475 -51.274  1.00  1.42           O  
ATOM   4793  H   GLU A 302      -9.416  59.188 -52.966  1.00  1.42           H  
ATOM   4794  HA  GLU A 302      -7.421  60.922 -54.356  1.00  1.42           H  
ATOM   4795 1HB  GLU A 302      -7.326  57.950 -53.624  1.00  1.42           H  
ATOM   4796 2HB  GLU A 302      -6.100  58.781 -54.561  1.00  1.42           H  
ATOM   4797 1HG  GLU A 302      -5.636  60.233 -52.587  1.00  1.42           H  
ATOM   4798 2HG  GLU A 302      -6.809  59.278 -51.686  1.00  1.42           H  
ATOM   4799  N   THR A 303      -9.543  58.693 -55.463  1.00  1.60           N  
ATOM   4800  CA  THR A 303     -10.149  58.122 -56.662  1.00  1.60           C  
ATOM   4801  C   THR A 303     -11.660  58.223 -56.676  1.00  1.60           C  
ATOM   4802  O   THR A 303     -12.300  58.022 -55.648  1.00  1.60           O  
ATOM   4803  CB  THR A 303      -9.712  56.674 -56.825  1.00  1.60           C  
ATOM   4804  OG1 THR A 303      -8.285  56.670 -56.876  1.00  1.60           O  
ATOM   4805  CG2 THR A 303     -10.309  55.980 -58.062  1.00  1.60           C  
ATOM   4806  H   THR A 303      -9.903  58.447 -54.543  1.00  1.60           H  
ATOM   4807  HA  THR A 303      -9.775  58.682 -57.500  1.00  1.60           H  
ATOM   4808  HB  THR A 303     -10.037  56.137 -56.004  1.00  1.60           H  
ATOM   4809  HG1 THR A 303      -7.999  57.235 -57.614  1.00  1.60           H  
ATOM   4810 1HG2 THR A 303      -9.966  54.953 -58.104  1.00  1.60           H  
ATOM   4811 2HG2 THR A 303     -11.394  55.979 -58.003  1.00  1.60           H  
ATOM   4812 3HG2 THR A 303      -9.996  56.497 -58.952  1.00  1.60           H  
ATOM   4813  N   PHE A 304     -12.216  58.501 -57.851  1.00  1.85           N  
ATOM   4814  CA  PHE A 304     -13.669  58.535 -58.044  1.00  1.85           C  
ATOM   4815  C   PHE A 304     -13.940  58.148 -59.491  1.00  1.85           C  
ATOM   4816  O   PHE A 304     -13.239  58.610 -60.388  1.00  1.85           O  
ATOM   4817  CB  PHE A 304     -14.244  59.922 -57.773  1.00  1.85           C  
ATOM   4818  CG  PHE A 304     -15.721  59.957 -57.725  1.00  1.85           C  
ATOM   4819  CD1 PHE A 304     -16.368  59.768 -56.518  1.00  1.85           C  
ATOM   4820  CD2 PHE A 304     -16.481  60.141 -58.867  1.00  1.85           C  
ATOM   4821  CE1 PHE A 304     -17.738  59.787 -56.441  1.00  1.85           C  
ATOM   4822  CE2 PHE A 304     -17.858  60.153 -58.797  1.00  1.85           C  
ATOM   4823  CZ  PHE A 304     -18.481  59.983 -57.579  1.00  1.85           C  
ATOM   4824  H   PHE A 304     -11.578  58.663 -58.636  1.00  1.85           H  
ATOM   4825  HA  PHE A 304     -14.143  57.803 -57.390  1.00  1.85           H  
ATOM   4826 1HB  PHE A 304     -13.875  60.288 -56.824  1.00  1.85           H  
ATOM   4827 2HB  PHE A 304     -13.916  60.612 -58.546  1.00  1.85           H  
ATOM   4828  HD1 PHE A 304     -15.775  59.609 -55.622  1.00  1.85           H  
ATOM   4829  HD2 PHE A 304     -15.979  60.276 -59.825  1.00  1.85           H  
ATOM   4830  HE1 PHE A 304     -18.236  59.643 -55.475  1.00  1.85           H  
ATOM   4831  HE2 PHE A 304     -18.449  60.298 -59.703  1.00  1.85           H  
ATOM   4832  HZ  PHE A 304     -19.559  59.993 -57.516  1.00  1.85           H  
ATOM   4833  N   GLN A 305     -14.922  57.275 -59.734  1.00  2.19           N  
ATOM   4834  CA  GLN A 305     -15.210  56.805 -61.097  1.00  2.19           C  
ATOM   4835  C   GLN A 305     -13.999  56.132 -61.727  1.00  2.19           C  
ATOM   4836  O   GLN A 305     -13.807  56.185 -62.941  1.00  2.19           O  
ATOM   4837  CB  GLN A 305     -15.670  57.975 -61.992  1.00  2.19           C  
ATOM   4838  CG  GLN A 305     -15.876  57.625 -63.468  1.00  2.19           C  
ATOM   4839  CD  GLN A 305     -16.451  58.775 -64.295  1.00  2.19           C  
ATOM   4840  OE1 GLN A 305     -16.685  59.883 -63.801  1.00  2.19           O  
ATOM   4841  NE2 GLN A 305     -16.682  58.507 -65.572  1.00  2.19           N  
ATOM   4842  H   GLN A 305     -15.471  56.920 -58.959  1.00  2.19           H  
ATOM   4843  HA  GLN A 305     -16.013  56.068 -61.045  1.00  2.19           H  
ATOM   4844 1HB  GLN A 305     -16.622  58.355 -61.618  1.00  2.19           H  
ATOM   4845 2HB  GLN A 305     -14.975  58.779 -61.951  1.00  2.19           H  
ATOM   4846 1HG  GLN A 305     -14.900  57.395 -63.889  1.00  2.19           H  
ATOM   4847 2HG  GLN A 305     -16.511  56.771 -63.559  1.00  2.19           H  
ATOM   4848 1HE2 GLN A 305     -17.063  59.209 -66.178  1.00  2.19           H  
ATOM   4849 2HE2 GLN A 305     -16.484  57.597 -65.941  1.00  2.19           H  
ATOM   4850  N   GLY A 306     -13.138  55.553 -60.892  1.00  2.61           N  
ATOM   4851  CA  GLY A 306     -11.944  54.879 -61.373  1.00  2.61           C  
ATOM   4852  C   GLY A 306     -10.812  55.850 -61.750  1.00  2.61           C  
ATOM   4853  O   GLY A 306      -9.731  55.416 -62.149  1.00  2.61           O  
ATOM   4854  H   GLY A 306     -13.355  55.516 -59.896  1.00  2.61           H  
ATOM   4855 1HA  GLY A 306     -11.591  54.193 -60.606  1.00  2.61           H  
ATOM   4856 2HA  GLY A 306     -12.204  54.276 -62.239  1.00  2.61           H  
ATOM   4857  N   MET A 307     -11.036  57.162 -61.614  1.00  3.15           N  
ATOM   4858  CA  MET A 307     -10.042  58.151 -62.017  1.00  3.15           C  
ATOM   4859  C   MET A 307      -9.253  58.675 -60.846  1.00  3.15           C  
ATOM   4860  O   MET A 307      -9.792  58.827 -59.755  1.00  3.15           O  
ATOM   4861  CB  MET A 307     -10.710  59.399 -62.606  1.00  3.15           C  
ATOM   4862  CG  MET A 307     -11.579  59.259 -63.803  1.00  3.15           C  
ATOM   4863  SD  MET A 307     -12.206  60.910 -64.286  1.00  3.15           S  
ATOM   4864  CE  MET A 307     -13.441  61.251 -63.040  1.00  3.15           C  
ATOM   4865  H   MET A 307     -11.932  57.493 -61.263  1.00  3.15           H  
ATOM   4866  HA  MET A 307      -9.352  57.702 -62.733  1.00  3.15           H  
ATOM   4867 1HB  MET A 307     -11.332  59.845 -61.838  1.00  3.15           H  
ATOM   4868 2HB  MET A 307      -9.936  60.134 -62.854  1.00  3.15           H  
ATOM   4869 1HG  MET A 307     -11.028  58.825 -64.627  1.00  3.15           H  
ATOM   4870 2HG  MET A 307     -12.431  58.610 -63.568  1.00  3.15           H  
ATOM   4871 1HE  MET A 307     -13.884  62.229 -63.221  1.00  3.15           H  
ATOM   4872 2HE  MET A 307     -14.208  60.502 -63.095  1.00  3.15           H  
ATOM   4873 3HE  MET A 307     -12.982  61.229 -62.051  1.00  3.15           H  
ATOM   4874  N   GLN A 308      -8.002  59.044 -61.101  1.00  3.84           N  
ATOM   4875  CA  GLN A 308      -7.195  59.815 -60.151  1.00  3.84           C  
ATOM   4876  C   GLN A 308      -6.789  60.983 -61.006  1.00  3.84           C  
ATOM   4877  O   GLN A 308      -6.769  62.157 -60.619  1.00  3.84           O  
ATOM   4878  CB  GLN A 308      -5.983  59.042 -59.629  1.00  3.84           C  
ATOM   4879  CG  GLN A 308      -5.166  59.800 -58.595  1.00  3.84           C  
ATOM   4880  CD  GLN A 308      -4.028  58.984 -58.005  1.00  3.84           C  
ATOM   4881  OE1 GLN A 308      -3.148  58.489 -58.715  1.00  3.84           O  
ATOM   4882  NE2 GLN A 308      -4.046  58.831 -56.686  1.00  3.84           N  
ATOM   4883  H   GLN A 308      -7.606  58.877 -62.032  1.00  3.84           H  
ATOM   4884  HA  GLN A 308      -7.804  60.166 -59.317  1.00  3.84           H  
ATOM   4885 1HB  GLN A 308      -6.324  58.131 -59.158  1.00  3.84           H  
ATOM   4886 2HB  GLN A 308      -5.327  58.771 -60.454  1.00  3.84           H  
ATOM   4887 1HG  GLN A 308      -4.742  60.685 -59.072  1.00  3.84           H  
ATOM   4888 2HG  GLN A 308      -5.821  60.103 -57.782  1.00  3.84           H  
ATOM   4889 1HE2 GLN A 308      -3.336  58.296 -56.227  1.00  3.84           H  
ATOM   4890 2HE2 GLN A 308      -4.784  59.242 -56.142  1.00  3.84           H  
ATOM   4891  N   GLU A 309      -6.512  60.558 -62.226  1.00  4.69           N  
ATOM   4892  CA  GLU A 309      -6.092  61.287 -63.401  1.00  4.69           C  
ATOM   4893  C   GLU A 309      -6.493  60.336 -64.513  1.00  4.69           C  
ATOM   4894  O   GLU A 309      -6.826  59.183 -64.209  1.00  4.69           O  
ATOM   4895  CB  GLU A 309      -4.585  61.573 -63.407  1.00  4.69           C  
ATOM   4896  CG  GLU A 309      -3.683  60.346 -63.496  1.00  4.69           C  
ATOM   4897  CD  GLU A 309      -2.209  60.709 -63.389  1.00  4.69           C  
ATOM   4898  OE1 GLU A 309      -1.913  61.875 -63.222  1.00  4.69           O  
ATOM   4899  OE2 GLU A 309      -1.388  59.833 -63.458  1.00  4.69           O  
ATOM   4900  H   GLU A 309      -6.607  59.562 -62.344  1.00  4.69           H  
ATOM   4901  HA  GLU A 309      -6.656  62.218 -63.500  1.00  4.69           H  
ATOM   4902 1HB  GLU A 309      -4.335  62.215 -64.236  1.00  4.69           H  
ATOM   4903 2HB  GLU A 309      -4.320  62.108 -62.495  1.00  4.69           H  
ATOM   4904 1HG  GLU A 309      -3.941  59.659 -62.689  1.00  4.69           H  
ATOM   4905 2HG  GLU A 309      -3.863  59.835 -64.443  1.00  4.69           H  
ATOM   4906  N   VAL A 310      -6.513  60.811 -65.750  1.00  5.71           N  
ATOM   4907  CA  VAL A 310      -6.838  60.004 -66.918  1.00  5.71           C  
ATOM   4908  C   VAL A 310      -5.723  60.072 -67.953  1.00  5.71           C  
ATOM   4909  O   VAL A 310      -5.982  60.284 -69.134  1.00  5.71           O  
ATOM   4910  CB  VAL A 310      -8.171  60.443 -67.538  1.00  5.71           C  
ATOM   4911  CG1 VAL A 310      -9.278  60.162 -66.590  1.00  5.71           C  
ATOM   4912  CG2 VAL A 310      -8.150  61.877 -67.867  1.00  5.71           C  
ATOM   4913  H   VAL A 310      -6.263  61.778 -65.901  1.00  5.71           H  
ATOM   4914  HA  VAL A 310      -6.941  58.965 -66.604  1.00  5.71           H  
ATOM   4915  HB  VAL A 310      -8.342  59.867 -68.439  1.00  5.71           H  
ATOM   4916 1HG1 VAL A 310     -10.184  60.465 -67.035  1.00  5.71           H  
ATOM   4917 2HG1 VAL A 310      -9.308  59.098 -66.363  1.00  5.71           H  
ATOM   4918 3HG1 VAL A 310      -9.133  60.729 -65.673  1.00  5.71           H  
ATOM   4919 1HG2 VAL A 310      -9.103  62.174 -68.308  1.00  5.71           H  
ATOM   4920 2HG2 VAL A 310      -7.985  62.432 -66.951  1.00  5.71           H  
ATOM   4921 3HG2 VAL A 310      -7.346  62.074 -68.576  1.00  5.71           H  
ATOM   4922  N   ALA A 311      -4.481  59.977 -67.493  1.00  6.88           N  
ATOM   4923  CA  ALA A 311      -3.314  60.080 -68.366  1.00  6.88           C  
ATOM   4924  C   ALA A 311      -3.373  59.043 -69.486  1.00  6.88           C  
ATOM   4925  O   ALA A 311      -3.819  57.916 -69.278  1.00  6.88           O  
ATOM   4926  CB  ALA A 311      -2.044  59.901 -67.551  1.00  6.88           C  
ATOM   4927  H   ALA A 311      -4.346  59.817 -66.503  1.00  6.88           H  
ATOM   4928  HA  ALA A 311      -3.317  61.066 -68.825  1.00  6.88           H  
ATOM   4929 1HB  ALA A 311      -1.176  59.998 -68.203  1.00  6.88           H  
ATOM   4930 2HB  ALA A 311      -1.998  60.657 -66.766  1.00  6.88           H  
ATOM   4931 3HB  ALA A 311      -2.046  58.912 -67.097  1.00  6.88           H  
ATOM   4932  N   ILE A 312      -2.903  59.442 -70.668  1.00  8.13           N  
ATOM   4933  CA  ILE A 312      -2.933  58.624 -71.882  1.00  8.13           C  
ATOM   4934  C   ILE A 312      -1.561  58.378 -72.517  1.00  8.13           C  
ATOM   4935  O   ILE A 312      -0.548  58.902 -72.052  1.00  8.13           O  
ATOM   4936  CB  ILE A 312      -3.837  59.284 -72.938  1.00  8.13           C  
ATOM   4937  CG1 ILE A 312      -3.264  60.653 -73.298  1.00  8.13           C  
ATOM   4938  CG2 ILE A 312      -5.251  59.418 -72.420  1.00  8.13           C  
ATOM   4939  CD1 ILE A 312      -3.911  61.301 -74.498  1.00  8.13           C  
ATOM   4940  H   ILE A 312      -2.535  60.379 -70.738  1.00  8.13           H  
ATOM   4941  HA  ILE A 312      -3.359  57.656 -71.624  1.00  8.13           H  
ATOM   4942  HB  ILE A 312      -3.850  58.679 -73.839  1.00  8.13           H  
ATOM   4943 1HG1 ILE A 312      -3.387  61.317 -72.445  1.00  8.13           H  
ATOM   4944 2HG1 ILE A 312      -2.203  60.542 -73.492  1.00  8.13           H  
ATOM   4945 1HG2 ILE A 312      -5.873  59.873 -73.180  1.00  8.13           H  
ATOM   4946 2HG2 ILE A 312      -5.644  58.430 -72.174  1.00  8.13           H  
ATOM   4947 3HG2 ILE A 312      -5.262  60.038 -71.529  1.00  8.13           H  
ATOM   4948 1HD1 ILE A 312      -3.450  62.268 -74.692  1.00  8.13           H  
ATOM   4949 2HD1 ILE A 312      -3.773  60.657 -75.372  1.00  8.13           H  
ATOM   4950 3HD1 ILE A 312      -4.971  61.439 -74.309  1.00  8.13           H  
ATOM   4951  N   GLU A 313      -1.579  57.584 -73.601  1.00  9.34           N  
ATOM   4952  CA  GLU A 313      -0.436  57.172 -74.436  1.00  9.34           C  
ATOM   4953  C   GLU A 313       0.517  56.155 -73.807  1.00  9.34           C  
ATOM   4954  O   GLU A 313       1.653  56.466 -73.453  1.00  9.34           O  
ATOM   4955  CB  GLU A 313       0.361  58.387 -74.926  1.00  9.34           C  
ATOM   4956  CG  GLU A 313      -0.408  59.333 -75.837  1.00  9.34           C  
ATOM   4957  CD  GLU A 313      -0.744  58.765 -77.192  1.00  9.34           C  
ATOM   4958  OE1 GLU A 313       0.089  58.107 -77.757  1.00  9.34           O  
ATOM   4959  OE2 GLU A 313      -1.831  58.996 -77.661  1.00  9.34           O  
ATOM   4960  H   GLU A 313      -2.480  57.209 -73.865  1.00  9.34           H  
ATOM   4961  HA  GLU A 313      -0.854  56.697 -75.322  1.00  9.34           H  
ATOM   4962 1HB  GLU A 313       0.745  58.961 -74.093  1.00  9.34           H  
ATOM   4963 2HB  GLU A 313       1.224  58.047 -75.480  1.00  9.34           H  
ATOM   4964 1HG  GLU A 313      -1.319  59.635 -75.359  1.00  9.34           H  
ATOM   4965 2HG  GLU A 313       0.204  60.202 -75.989  1.00  9.34           H  
ATOM   4966  N   CYS A 314       0.022  54.931 -73.677  1.00 10.40           N  
ATOM   4967  CA  CYS A 314       0.786  53.787 -73.166  1.00 10.40           C  
ATOM   4968  C   CYS A 314       0.214  52.508 -73.749  1.00 10.40           C  
ATOM   4969  O   CYS A 314      -0.909  52.506 -74.242  1.00 10.40           O  
ATOM   4970  CB  CYS A 314       0.741  53.709 -71.650  1.00 10.40           C  
ATOM   4971  SG  CYS A 314      -0.886  53.319 -70.983  1.00 10.40           S  
ATOM   4972  H   CYS A 314      -0.930  54.784 -73.987  1.00 10.40           H  
ATOM   4973  HA  CYS A 314       1.824  53.899 -73.479  1.00 10.40           H  
ATOM   4974 1HB  CYS A 314       1.438  52.946 -71.301  1.00 10.40           H  
ATOM   4975 2HB  CYS A 314       1.066  54.658 -71.222  1.00 10.40           H  
ATOM   4976  N   PRO A 315       0.913  51.373 -73.494  1.00 11.24           N  
ATOM   4977  CA  PRO A 315       1.472  49.987 -73.401  1.00 11.24           C  
ATOM   4978  C   PRO A 315       2.961  50.040 -73.178  1.00 11.24           C  
ATOM   4979  O   PRO A 315       3.654  49.040 -73.316  1.00 11.24           O  
ATOM   4980  CB  PRO A 315       1.200  49.191 -74.667  1.00 11.24           C  
ATOM   4981  CG  PRO A 315       1.070  50.067 -75.588  1.00 11.24           C  
ATOM   4982  CD  PRO A 315       0.319  51.048 -74.932  1.00 11.24           C  
ATOM   4983  HA  PRO A 315       0.997  49.485 -72.551  1.00 11.24           H  
ATOM   4984 1HB  PRO A 315       2.030  48.499 -74.860  1.00 11.24           H  
ATOM   4985 2HB  PRO A 315       0.299  48.580 -74.543  1.00 11.24           H  
ATOM   4986 1HG  PRO A 315       2.040  50.433 -75.957  1.00 11.24           H  
ATOM   4987 2HG  PRO A 315       0.545  49.627 -76.456  1.00 11.24           H  
ATOM   4988 1HD  PRO A 315       0.407  51.927 -75.613  1.00 11.24           H  
ATOM   4989 2HD  PRO A 315      -0.689  50.622 -74.868  1.00 11.24           H  
ATOM   4990  N   PHE A 316       3.469  51.234 -72.876  1.00 11.86           N  
ATOM   4991  CA  PHE A 316       4.892  51.500 -72.644  1.00 11.86           C  
ATOM   4992  C   PHE A 316       5.757  51.214 -73.886  1.00 11.86           C  
ATOM   4993  O   PHE A 316       6.980  51.159 -73.817  1.00 11.86           O  
ATOM   4994  CB  PHE A 316       5.336  50.709 -71.421  1.00 11.86           C  
ATOM   4995  CG  PHE A 316       4.404  51.001 -70.279  1.00 11.86           C  
ATOM   4996  CD1 PHE A 316       3.425  50.089 -69.927  1.00 11.86           C  
ATOM   4997  CD2 PHE A 316       4.469  52.195 -69.592  1.00 11.86           C  
ATOM   4998  CE1 PHE A 316       2.556  50.359 -68.924  1.00 11.86           C  
ATOM   4999  CE2 PHE A 316       3.584  52.462 -68.565  1.00 11.86           C  
ATOM   5000  CZ  PHE A 316       2.634  51.545 -68.234  1.00 11.86           C  
ATOM   5001  H   PHE A 316       2.839  52.011 -72.768  1.00 11.86           H  
ATOM   5002  HA  PHE A 316       5.004  52.558 -72.400  1.00 11.86           H  
ATOM   5003 1HB  PHE A 316       5.336  49.640 -71.620  1.00 11.86           H  
ATOM   5004 2HB  PHE A 316       6.341  51.002 -71.129  1.00 11.86           H  
ATOM   5005  HD1 PHE A 316       3.356  49.145 -70.468  1.00 11.86           H  
ATOM   5006  HD2 PHE A 316       5.232  52.928 -69.867  1.00 11.86           H  
ATOM   5007  HE1 PHE A 316       1.793  49.627 -68.663  1.00 11.86           H  
ATOM   5008  HE2 PHE A 316       3.640  53.391 -68.020  1.00 11.86           H  
ATOM   5009  HZ  PHE A 316       1.933  51.745 -67.428  1.00 11.86           H  
ATOM   5010  N   GLY A 317       5.086  51.101 -75.031  1.00 12.25           N  
ATOM   5011  CA  GLY A 317       5.671  50.967 -76.356  1.00 12.25           C  
ATOM   5012  C   GLY A 317       5.177  52.151 -77.175  1.00 12.25           C  
ATOM   5013  O   GLY A 317       5.260  52.165 -78.404  1.00 12.25           O  
ATOM   5014  H   GLY A 317       4.079  51.111 -74.973  1.00 12.25           H  
ATOM   5015 1HA  GLY A 317       6.759  50.972 -76.291  1.00 12.25           H  
ATOM   5016 2HA  GLY A 317       5.358  50.028 -76.810  1.00 12.25           H  
ATOM   5017  N   THR A 318       4.612  53.118 -76.461  1.00 12.44           N  
ATOM   5018  CA  THR A 318       4.013  54.312 -77.030  1.00 12.44           C  
ATOM   5019  C   THR A 318       4.642  55.590 -76.509  1.00 12.44           C  
ATOM   5020  O   THR A 318       4.811  55.757 -75.305  1.00 12.44           O  
ATOM   5021  CB  THR A 318       2.505  54.321 -76.734  1.00 12.44           C  
ATOM   5022  OG1 THR A 318       1.901  53.179 -77.349  1.00 12.44           O  
ATOM   5023  CG2 THR A 318       1.856  55.582 -77.227  1.00 12.44           C  
ATOM   5024  H   THR A 318       4.615  53.016 -75.459  1.00 12.44           H  
ATOM   5025  HA  THR A 318       4.154  54.286 -78.110  1.00 12.44           H  
ATOM   5026  HB  THR A 318       2.360  54.258 -75.672  1.00 12.44           H  
ATOM   5027  HG1 THR A 318       2.051  53.217 -78.299  1.00 12.44           H  
ATOM   5028 1HG2 THR A 318       0.794  55.557 -76.993  1.00 12.44           H  
ATOM   5029 2HG2 THR A 318       2.306  56.438 -76.741  1.00 12.44           H  
ATOM   5030 3HG2 THR A 318       1.984  55.669 -78.301  1.00 12.44           H  
ATOM   5031  N   ASN A 319       4.963  56.480 -77.443  1.00 12.47           N  
ATOM   5032  CA  ASN A 319       5.536  57.807 -77.229  1.00 12.47           C  
ATOM   5033  C   ASN A 319       6.269  57.972 -75.866  1.00 12.47           C  
ATOM   5034  O   ASN A 319       7.466  57.686 -75.832  1.00 12.47           O  
ATOM   5035  CB  ASN A 319       4.491  58.850 -77.579  1.00 12.47           C  
ATOM   5036  CG  ASN A 319       4.191  58.830 -79.039  1.00 12.47           C  
ATOM   5037  OD1 ASN A 319       4.983  58.318 -79.841  1.00 12.47           O  
ATOM   5038  ND2 ASN A 319       3.068  59.376 -79.414  1.00 12.47           N  
ATOM   5039  H   ASN A 319       4.784  56.210 -78.400  1.00 12.47           H  
ATOM   5040  HA  ASN A 319       6.313  57.941 -77.981  1.00 12.47           H  
ATOM   5041 1HB  ASN A 319       3.562  58.693 -77.058  1.00 12.47           H  
ATOM   5042 2HB  ASN A 319       4.861  59.834 -77.360  1.00 12.47           H  
ATOM   5043 1HD2 ASN A 319       2.818  59.388 -80.381  1.00 12.47           H  
ATOM   5044 2HD2 ASN A 319       2.458  59.790 -78.734  1.00 12.47           H  
ATOM   5045  N   PRO A 320       5.656  58.423 -74.735  1.00 12.39           N  
ATOM   5046  CA  PRO A 320       4.330  58.944 -74.379  1.00 12.39           C  
ATOM   5047  C   PRO A 320       4.214  60.423 -74.726  1.00 12.39           C  
ATOM   5048  O   PRO A 320       5.133  60.999 -75.309  1.00 12.39           O  
ATOM   5049  CB  PRO A 320       4.280  58.728 -72.864  1.00 12.39           C  
ATOM   5050  CG  PRO A 320       5.682  58.945 -72.428  1.00 12.39           C  
ATOM   5051  CD  PRO A 320       6.530  58.339 -73.548  1.00 12.39           C  
ATOM   5052  HA  PRO A 320       3.545  58.344 -74.849  1.00 12.39           H  
ATOM   5053 1HB  PRO A 320       3.569  59.428 -72.394  1.00 12.39           H  
ATOM   5054 2HB  PRO A 320       3.914  57.711 -72.647  1.00 12.39           H  
ATOM   5055 1HG  PRO A 320       5.861  60.026 -72.291  1.00 12.39           H  
ATOM   5056 2HG  PRO A 320       5.850  58.464 -71.456  1.00 12.39           H  
ATOM   5057 1HD  PRO A 320       7.447  58.923 -73.711  1.00 12.39           H  
ATOM   5058 2HD  PRO A 320       6.749  57.280 -73.337  1.00 12.39           H  
ATOM   5059  N   LEU A 321       3.123  61.063 -74.327  1.00 12.23           N  
ATOM   5060  CA  LEU A 321       2.997  62.492 -74.587  1.00 12.23           C  
ATOM   5061  C   LEU A 321       4.284  63.142 -74.066  1.00 12.23           C  
ATOM   5062  O   LEU A 321       4.778  62.710 -73.026  1.00 12.23           O  
ATOM   5063  CB  LEU A 321       1.819  63.082 -73.801  1.00 12.23           C  
ATOM   5064  CG  LEU A 321       0.416  62.589 -74.154  1.00 12.23           C  
ATOM   5065  CD1 LEU A 321      -0.548  63.188 -73.189  1.00 12.23           C  
ATOM   5066  CD2 LEU A 321       0.061  62.993 -75.567  1.00 12.23           C  
ATOM   5067  H   LEU A 321       2.374  60.568 -73.855  1.00 12.23           H  
ATOM   5068  HA  LEU A 321       2.856  62.632 -75.651  1.00 12.23           H  
ATOM   5069 1HB  LEU A 321       1.968  62.886 -72.746  1.00 12.23           H  
ATOM   5070 2HB  LEU A 321       1.813  64.154 -73.948  1.00 12.23           H  
ATOM   5071  HG  LEU A 321       0.372  61.505 -74.053  1.00 12.23           H  
ATOM   5072 1HD1 LEU A 321      -1.544  62.861 -73.412  1.00 12.23           H  
ATOM   5073 2HD1 LEU A 321      -0.288  62.896 -72.173  1.00 12.23           H  
ATOM   5074 3HD1 LEU A 321      -0.490  64.229 -73.298  1.00 12.23           H  
ATOM   5075 1HD2 LEU A 321      -0.946  62.639 -75.806  1.00 12.23           H  
ATOM   5076 2HD2 LEU A 321       0.091  64.069 -75.654  1.00 12.23           H  
ATOM   5077 3HD2 LEU A 321       0.772  62.552 -76.267  1.00 12.23           H  
ATOM   5078  N   PRO A 322       4.821  64.206 -74.697  1.00 12.01           N  
ATOM   5079  CA  PRO A 322       6.074  64.874 -74.343  1.00 12.01           C  
ATOM   5080  C   PRO A 322       6.252  65.200 -72.861  1.00 12.01           C  
ATOM   5081  O   PRO A 322       7.378  65.215 -72.363  1.00 12.01           O  
ATOM   5082  CB  PRO A 322       5.967  66.172 -75.154  1.00 12.01           C  
ATOM   5083  CG  PRO A 322       5.164  65.784 -76.364  1.00 12.01           C  
ATOM   5084  CD  PRO A 322       4.136  64.808 -75.851  1.00 12.01           C  
ATOM   5085  HA  PRO A 322       6.912  64.260 -74.700  1.00 12.01           H  
ATOM   5086 1HB  PRO A 322       5.486  66.954 -74.548  1.00 12.01           H  
ATOM   5087 2HB  PRO A 322       6.974  66.537 -75.408  1.00 12.01           H  
ATOM   5088 1HG  PRO A 322       4.705  66.676 -76.818  1.00 12.01           H  
ATOM   5089 2HG  PRO A 322       5.815  65.336 -77.126  1.00 12.01           H  
ATOM   5090 1HD  PRO A 322       3.242  65.309 -75.524  1.00 12.01           H  
ATOM   5091 2HD  PRO A 322       3.959  64.091 -76.655  1.00 12.01           H  
ATOM   5092  N   GLY A 323       5.160  65.489 -72.165  1.00 11.75           N  
ATOM   5093  CA  GLY A 323       5.214  65.812 -70.743  1.00 11.75           C  
ATOM   5094  C   GLY A 323       4.380  64.827 -69.925  1.00 11.75           C  
ATOM   5095  O   GLY A 323       3.931  65.151 -68.823  1.00 11.75           O  
ATOM   5096  H   GLY A 323       4.260  65.469 -72.616  1.00 11.75           H  
ATOM   5097 1HA  GLY A 323       6.248  65.776 -70.402  1.00 11.75           H  
ATOM   5098 2HA  GLY A 323       4.867  66.830 -70.578  1.00 11.75           H  
ATOM   5099  N   GLY A 324       4.104  63.661 -70.501  1.00 11.50           N  
ATOM   5100  CA  GLY A 324       3.305  62.646 -69.838  1.00 11.50           C  
ATOM   5101  C   GLY A 324       4.198  61.737 -69.017  1.00 11.50           C  
ATOM   5102  O   GLY A 324       5.391  62.002 -68.862  1.00 11.50           O  
ATOM   5103  H   GLY A 324       4.491  63.447 -71.414  1.00 11.50           H  
ATOM   5104 1HA  GLY A 324       2.564  63.118 -69.193  1.00 11.50           H  
ATOM   5105 2HA  GLY A 324       2.767  62.058 -70.582  1.00 11.50           H  
ATOM   5106  N   HIS A 325       3.626  60.656 -68.496  1.00 11.30           N  
ATOM   5107  CA  HIS A 325       4.397  59.760 -67.650  1.00 11.30           C  
ATOM   5108  C   HIS A 325       4.055  58.294 -67.840  1.00 11.30           C  
ATOM   5109  O   HIS A 325       2.895  57.925 -68.057  1.00 11.30           O  
ATOM   5110  CB  HIS A 325       4.162  60.104 -66.171  1.00 11.30           C  
ATOM   5111  CG  HIS A 325       4.572  61.485 -65.773  1.00 11.30           C  
ATOM   5112  ND1 HIS A 325       5.874  61.827 -65.476  1.00 11.30           N  
ATOM   5113  CD2 HIS A 325       3.845  62.609 -65.630  1.00 11.30           C  
ATOM   5114  CE1 HIS A 325       5.925  63.111 -65.164  1.00 11.30           C  
ATOM   5115  NE2 HIS A 325       4.705  63.609 -65.245  1.00 11.30           N  
ATOM   5116  H   HIS A 325       2.648  60.470 -68.668  1.00 11.30           H  
ATOM   5117  HA  HIS A 325       5.457  59.877 -67.869  1.00 11.30           H  
ATOM   5118 1HB  HIS A 325       3.106  60.009 -65.947  1.00 11.30           H  
ATOM   5119 2HB  HIS A 325       4.691  59.389 -65.541  1.00 11.30           H  
ATOM   5120  HD1 HIS A 325       6.666  61.219 -65.497  1.00 11.30           H  
ATOM   5121  HD2 HIS A 325       2.790  62.809 -65.765  1.00 11.30           H  
ATOM   5122  HE1 HIS A 325       6.870  63.581 -64.898  1.00 11.30           H  
ATOM   5123  N   GLU A 326       5.051  57.440 -67.647  1.00 11.18           N  
ATOM   5124  CA  GLU A 326       4.832  55.999 -67.640  1.00 11.18           C  
ATOM   5125  C   GLU A 326       4.375  55.678 -66.225  1.00 11.18           C  
ATOM   5126  O   GLU A 326       5.122  55.159 -65.401  1.00 11.18           O  
ATOM   5127  CB  GLU A 326       6.121  55.264 -68.015  1.00 11.18           C  
ATOM   5128  CG  GLU A 326       6.615  55.558 -69.439  1.00 11.18           C  
ATOM   5129  CD  GLU A 326       7.880  54.815 -69.801  1.00 11.18           C  
ATOM   5130  OE1 GLU A 326       8.444  54.179 -68.944  1.00 11.18           O  
ATOM   5131  OE2 GLU A 326       8.283  54.892 -70.937  1.00 11.18           O  
ATOM   5132  H   GLU A 326       5.982  57.797 -67.487  1.00 11.18           H  
ATOM   5133  HA  GLU A 326       4.040  55.741 -68.344  1.00 11.18           H  
ATOM   5134 1HB  GLU A 326       6.912  55.558 -67.329  1.00 11.18           H  
ATOM   5135 2HB  GLU A 326       5.985  54.194 -67.908  1.00 11.18           H  
ATOM   5136 1HG  GLU A 326       5.832  55.288 -70.150  1.00 11.18           H  
ATOM   5137 2HG  GLU A 326       6.789  56.631 -69.534  1.00 11.18           H  
ATOM   5138  N   CYS A 327       3.136  56.072 -65.963  1.00 11.17           N  
ATOM   5139  CA  CYS A 327       2.543  56.141 -64.637  1.00 11.17           C  
ATOM   5140  C   CYS A 327       2.609  54.886 -63.777  1.00 11.17           C  
ATOM   5141  O   CYS A 327       2.974  54.967 -62.603  1.00 11.17           O  
ATOM   5142  CB  CYS A 327       1.072  56.510 -64.802  1.00 11.17           C  
ATOM   5143  SG  CYS A 327       0.808  58.125 -65.566  1.00 11.17           S  
ATOM   5144  H   CYS A 327       2.620  56.459 -66.754  1.00 11.17           H  
ATOM   5145  HA  CYS A 327       3.051  56.943 -64.100  1.00 11.17           H  
ATOM   5146 1HB  CYS A 327       0.572  55.762 -65.413  1.00 11.17           H  
ATOM   5147 2HB  CYS A 327       0.587  56.515 -63.827  1.00 11.17           H  
ATOM   5148  HG  CYS A 327       1.530  57.881 -66.686  1.00 11.17           H  
ATOM   5149  N   SER A 328       2.205  53.742 -64.321  1.00 11.27           N  
ATOM   5150  CA  SER A 328       2.211  52.518 -63.526  1.00 11.27           C  
ATOM   5151  C   SER A 328       2.205  51.251 -64.389  1.00 11.27           C  
ATOM   5152  O   SER A 328       3.245  50.672 -64.694  1.00 11.27           O  
ATOM   5153  CB  SER A 328       1.064  52.523 -62.492  1.00 11.27           C  
ATOM   5154  OG  SER A 328      -0.211  52.493 -63.087  1.00 11.27           O  
ATOM   5155  H   SER A 328       1.926  53.723 -65.290  1.00 11.27           H  
ATOM   5156  HA  SER A 328       3.139  52.506 -62.953  1.00 11.27           H  
ATOM   5157 1HB  SER A 328       1.172  51.679 -61.819  1.00 11.27           H  
ATOM   5158 2HB  SER A 328       1.140  53.417 -61.877  1.00 11.27           H  
ATOM   5159  HG  SER A 328      -0.833  52.779 -62.371  1.00 11.27           H  
ATOM   5160  N   THR A 329       0.981  50.837 -64.710  1.00 11.44           N  
ATOM   5161  CA  THR A 329       0.508  49.625 -65.376  1.00 11.44           C  
ATOM   5162  C   THR A 329      -0.732  49.122 -64.591  1.00 11.44           C  
ATOM   5163  O   THR A 329      -1.809  49.096 -65.177  1.00 11.44           O  
ATOM   5164  CB  THR A 329       1.558  48.481 -65.591  1.00 11.44           C  
ATOM   5165  OG1 THR A 329       2.613  48.909 -66.414  1.00 11.44           O  
ATOM   5166  CG2 THR A 329       0.867  47.312 -66.243  1.00 11.44           C  
ATOM   5167  H   THR A 329       0.261  51.464 -64.398  1.00 11.44           H  
ATOM   5168  HA  THR A 329       0.163  49.900 -66.374  1.00 11.44           H  
ATOM   5169  HB  THR A 329       1.988  48.174 -64.689  1.00 11.44           H  
ATOM   5170  HG1 THR A 329       3.135  49.563 -65.933  1.00 11.44           H  
ATOM   5171 1HG2 THR A 329       1.584  46.510 -66.406  1.00 11.44           H  
ATOM   5172 2HG2 THR A 329       0.067  46.961 -65.594  1.00 11.44           H  
ATOM   5173 3HG2 THR A 329       0.448  47.629 -67.199  1.00 11.44           H  
ATOM   5174  N   PRO A 330      -0.653  48.734 -63.283  1.00 11.62           N  
ATOM   5175  CA  PRO A 330      -1.786  48.294 -62.485  1.00 11.62           C  
ATOM   5176  C   PRO A 330      -2.796  49.360 -62.043  1.00 11.62           C  
ATOM   5177  O   PRO A 330      -3.854  48.975 -61.540  1.00 11.62           O  
ATOM   5178  CB  PRO A 330      -1.111  47.709 -61.236  1.00 11.62           C  
ATOM   5179  CG  PRO A 330       0.196  48.423 -61.129  1.00 11.62           C  
ATOM   5180  CD  PRO A 330       0.638  48.608 -62.537  1.00 11.62           C  
ATOM   5181  HA  PRO A 330      -2.308  47.503 -63.034  1.00 11.62           H  
ATOM   5182 1HB  PRO A 330      -1.757  47.864 -60.359  1.00 11.62           H  
ATOM   5183 2HB  PRO A 330      -0.993  46.623 -61.358  1.00 11.62           H  
ATOM   5184 1HG  PRO A 330       0.069  49.378 -60.602  1.00 11.62           H  
ATOM   5185 2HG  PRO A 330       0.907  47.832 -60.536  1.00 11.62           H  
ATOM   5186 1HD  PRO A 330       1.267  49.467 -62.583  1.00 11.62           H  
ATOM   5187 2HD  PRO A 330       1.155  47.691 -62.809  1.00 11.62           H  
ATOM   5188  N   THR A 331      -2.510  50.670 -62.170  1.00 11.75           N  
ATOM   5189  CA  THR A 331      -3.490  51.616 -61.623  1.00 11.75           C  
ATOM   5190  C   THR A 331      -4.085  52.649 -62.575  1.00 11.75           C  
ATOM   5191  O   THR A 331      -3.555  52.957 -63.648  1.00 11.75           O  
ATOM   5192  CB  THR A 331      -2.894  52.381 -60.427  1.00 11.75           C  
ATOM   5193  OG1 THR A 331      -1.786  53.199 -60.867  1.00 11.75           O  
ATOM   5194  CG2 THR A 331      -2.420  51.417 -59.373  1.00 11.75           C  
ATOM   5195  H   THR A 331      -1.658  51.025 -62.591  1.00 11.75           H  
ATOM   5196  HA  THR A 331      -4.334  51.043 -61.245  1.00 11.75           H  
ATOM   5197  HB  THR A 331      -3.656  53.009 -59.990  1.00 11.75           H  
ATOM   5198  HG1 THR A 331      -1.567  53.842 -60.176  1.00 11.75           H  
ATOM   5199 1HG2 THR A 331      -2.016  51.969 -58.530  1.00 11.75           H  
ATOM   5200 2HG2 THR A 331      -3.257  50.805 -59.037  1.00 11.75           H  
ATOM   5201 3HG2 THR A 331      -1.652  50.778 -59.780  1.00 11.75           H  
ATOM   5202  N   TYR A 332      -5.178  53.215 -62.082  1.00 11.80           N  
ATOM   5203  CA  TYR A 332      -5.990  54.277 -62.650  1.00 11.80           C  
ATOM   5204  C   TYR A 332      -6.327  53.999 -64.121  1.00 11.80           C  
ATOM   5205  O   TYR A 332      -7.016  53.005 -64.345  1.00 11.80           O  
ATOM   5206  CB  TYR A 332      -5.381  55.603 -62.213  1.00 11.80           C  
ATOM   5207  CG  TYR A 332      -5.459  55.564 -60.783  1.00 11.80           C  
ATOM   5208  CD1 TYR A 332      -6.676  55.338 -60.234  1.00 11.80           C  
ATOM   5209  CD2 TYR A 332      -4.334  55.692 -59.995  1.00 11.80           C  
ATOM   5210  CE1 TYR A 332      -6.798  55.228 -58.918  1.00 11.80           C  
ATOM   5211  CE2 TYR A 332      -4.464  55.588 -58.628  1.00 11.80           C  
ATOM   5212  CZ  TYR A 332      -5.707  55.356 -58.098  1.00 11.80           C  
ATOM   5213  OH  TYR A 332      -5.899  55.256 -56.756  1.00 11.80           O  
ATOM   5214  H   TYR A 332      -5.490  52.856 -61.193  1.00 11.80           H  
ATOM   5215  HA  TYR A 332      -6.953  54.253 -62.140  1.00 11.80           H  
ATOM   5216 1HB  TYR A 332      -4.333  55.699 -62.466  1.00 11.80           H  
ATOM   5217 2HB  TYR A 332      -5.953  56.465 -62.557  1.00 11.80           H  
ATOM   5218  HD1 TYR A 332      -7.558  55.227 -60.871  1.00 11.80           H  
ATOM   5219  HD2 TYR A 332      -3.356  55.867 -60.444  1.00 11.80           H  
ATOM   5220  HE1 TYR A 332      -7.762  55.031 -58.500  1.00 11.80           H  
ATOM   5221  HE2 TYR A 332      -3.591  55.687 -57.981  1.00 11.80           H  
ATOM   5222  HH  TYR A 332      -6.807  55.576 -56.570  1.00 11.80           H  
ATOM   5223  N   PRO A 333      -5.911  54.754 -65.162  1.00 11.76           N  
ATOM   5224  CA  PRO A 333      -6.331  54.444 -66.507  1.00 11.76           C  
ATOM   5225  C   PRO A 333      -5.706  53.141 -66.984  1.00 11.76           C  
ATOM   5226  O   PRO A 333      -6.242  52.492 -67.877  1.00 11.76           O  
ATOM   5227  CB  PRO A 333      -5.799  55.633 -67.315  1.00 11.76           C  
ATOM   5228  CG  PRO A 333      -4.603  56.117 -66.534  1.00 11.76           C  
ATOM   5229  CD  PRO A 333      -4.944  55.879 -65.082  1.00 11.76           C  
ATOM   5230  HA  PRO A 333      -7.427  54.386 -66.544  1.00 11.76           H  
ATOM   5231 1HB  PRO A 333      -5.529  55.310 -68.334  1.00 11.76           H  
ATOM   5232 2HB  PRO A 333      -6.583  56.397 -67.427  1.00 11.76           H  
ATOM   5233 1HG  PRO A 333      -3.708  55.561 -66.852  1.00 11.76           H  
ATOM   5234 2HG  PRO A 333      -4.407  57.173 -66.765  1.00 11.76           H  
ATOM   5235 1HD  PRO A 333      -4.018  55.580 -64.587  1.00 11.76           H  
ATOM   5236 2HD  PRO A 333      -5.398  56.794 -64.682  1.00 11.76           H  
ATOM   5237  N   CYS A 334      -4.634  52.703 -66.319  1.00 11.64           N  
ATOM   5238  CA  CYS A 334      -3.871  51.540 -66.731  1.00 11.64           C  
ATOM   5239  C   CYS A 334      -3.532  51.625 -68.215  1.00 11.64           C  
ATOM   5240  O   CYS A 334      -3.628  52.693 -68.820  1.00 11.64           O  
ATOM   5241  CB  CYS A 334      -4.671  50.262 -66.451  1.00 11.64           C  
ATOM   5242  SG  CYS A 334      -4.987  49.985 -64.722  1.00 11.64           S  
ATOM   5243  H   CYS A 334      -4.285  53.197 -65.501  1.00 11.64           H  
ATOM   5244  HA  CYS A 334      -2.947  51.506 -66.151  1.00 11.64           H  
ATOM   5245 1HB  CYS A 334      -5.621  50.285 -66.974  1.00 11.64           H  
ATOM   5246 2HB  CYS A 334      -4.127  49.397 -66.807  1.00 11.64           H  
ATOM   5247  HG  CYS A 334      -3.691  49.814 -64.398  1.00 11.64           H  
ATOM   5248  N   CYS A 335      -3.092  50.506 -68.775  1.00 11.42           N  
ATOM   5249  CA  CYS A 335      -2.730  50.373 -70.177  1.00 11.42           C  
ATOM   5250  C   CYS A 335      -3.363  49.071 -70.668  1.00 11.42           C  
ATOM   5251  O   CYS A 335      -3.765  48.261 -69.834  1.00 11.42           O  
ATOM   5252  CB  CYS A 335      -1.200  50.375 -70.272  1.00 11.42           C  
ATOM   5253  SG  CYS A 335      -0.498  51.875 -69.597  1.00 11.42           S  
ATOM   5254  H   CYS A 335      -3.015  49.683 -68.198  1.00 11.42           H  
ATOM   5255  HA  CYS A 335      -3.133  51.212 -70.740  1.00 11.42           H  
ATOM   5256 1HB  CYS A 335      -0.803  49.534 -69.703  1.00 11.42           H  
ATOM   5257 2HB  CYS A 335      -0.849  50.273 -71.268  1.00 11.42           H  
ATOM   5258  N   ALA A 336      -3.468  48.816 -71.977  1.00 11.08           N  
ATOM   5259  CA  ALA A 336      -3.066  49.638 -73.126  1.00 11.08           C  
ATOM   5260  C   ALA A 336      -4.062  50.724 -73.491  1.00 11.08           C  
ATOM   5261  O   ALA A 336      -5.249  50.652 -73.152  1.00 11.08           O  
ATOM   5262  CB  ALA A 336      -2.876  48.739 -74.332  1.00 11.08           C  
ATOM   5263  H   ALA A 336      -3.891  47.929 -72.212  1.00 11.08           H  
ATOM   5264  HA  ALA A 336      -2.128  50.122 -72.907  1.00 11.08           H  
ATOM   5265 1HB  ALA A 336      -2.554  49.327 -75.185  1.00 11.08           H  
ATOM   5266 2HB  ALA A 336      -2.130  47.981 -74.107  1.00 11.08           H  
ATOM   5267 3HB  ALA A 336      -3.824  48.258 -74.570  1.00 11.08           H  
ATOM   5268  N   SER A 337      -3.582  51.711 -74.232  1.00 10.60           N  
ATOM   5269  CA  SER A 337      -4.444  52.756 -74.741  1.00 10.60           C  
ATOM   5270  C   SER A 337      -5.565  52.102 -75.534  1.00 10.60           C  
ATOM   5271  O   SER A 337      -5.440  50.965 -75.986  1.00 10.60           O  
ATOM   5272  CB  SER A 337      -3.658  53.724 -75.606  1.00 10.60           C  
ATOM   5273  OG  SER A 337      -2.665  54.377 -74.852  1.00 10.60           O  
ATOM   5274  H   SER A 337      -2.584  51.765 -74.429  1.00 10.60           H  
ATOM   5275  HA  SER A 337      -4.874  53.303 -73.905  1.00 10.60           H  
ATOM   5276 1HB  SER A 337      -3.193  53.174 -76.424  1.00 10.60           H  
ATOM   5277 2HB  SER A 337      -4.331  54.456 -76.043  1.00 10.60           H  
ATOM   5278  HG  SER A 337      -2.043  53.657 -74.610  1.00 10.60           H  
ATOM   5279  N   LYS A 338      -6.690  52.802 -75.620  1.00  9.98           N  
ATOM   5280  CA  LYS A 338      -7.955  52.360 -76.238  1.00  9.98           C  
ATOM   5281  C   LYS A 338      -8.680  51.245 -75.450  1.00  9.98           C  
ATOM   5282  O   LYS A 338      -9.817  50.894 -75.771  1.00  9.98           O  
ATOM   5283  CB  LYS A 338      -7.739  51.897 -77.681  1.00  9.98           C  
ATOM   5284  CG  LYS A 338      -7.122  52.948 -78.608  1.00  9.98           C  
ATOM   5285  CD  LYS A 338      -7.034  52.425 -80.038  1.00  9.98           C  
ATOM   5286  CE  LYS A 338      -6.395  53.442 -80.976  1.00  9.98           C  
ATOM   5287  NZ  LYS A 338      -6.275  52.913 -82.366  1.00  9.98           N  
ATOM   5288  H   LYS A 338      -6.669  53.735 -75.235  1.00  9.98           H  
ATOM   5289  HA  LYS A 338      -8.627  53.217 -76.268  1.00  9.98           H  
ATOM   5290 1HB  LYS A 338      -7.129  50.999 -77.712  1.00  9.98           H  
ATOM   5291 2HB  LYS A 338      -8.705  51.632 -78.109  1.00  9.98           H  
ATOM   5292 1HG  LYS A 338      -7.730  53.852 -78.591  1.00  9.98           H  
ATOM   5293 2HG  LYS A 338      -6.120  53.196 -78.262  1.00  9.98           H  
ATOM   5294 1HD  LYS A 338      -6.440  51.510 -80.051  1.00  9.98           H  
ATOM   5295 2HD  LYS A 338      -8.036  52.190 -80.398  1.00  9.98           H  
ATOM   5296 1HE  LYS A 338      -7.005  54.344 -80.994  1.00  9.98           H  
ATOM   5297 2HE  LYS A 338      -5.402  53.692 -80.608  1.00  9.98           H  
ATOM   5298 1HZ  LYS A 338      -5.848  53.612 -82.956  1.00  9.98           H  
ATOM   5299 2HZ  LYS A 338      -5.703  52.080 -82.362  1.00  9.98           H  
ATOM   5300 3HZ  LYS A 338      -7.193  52.687 -82.723  1.00  9.98           H  
ATOM   5301  N   LYS A 339      -8.080  50.801 -74.341  1.00  9.21           N  
ATOM   5302  CA  LYS A 339      -8.742  49.974 -73.342  1.00  9.21           C  
ATOM   5303  C   LYS A 339      -8.781  50.863 -72.113  1.00  9.21           C  
ATOM   5304  O   LYS A 339      -9.820  51.047 -71.480  1.00  9.21           O  
ATOM   5305  CB  LYS A 339      -7.984  48.670 -73.089  1.00  9.21           C  
ATOM   5306  CG  LYS A 339      -7.857  47.770 -74.312  1.00  9.21           C  
ATOM   5307  CD  LYS A 339      -9.232  47.285 -74.776  1.00  9.21           C  
ATOM   5308  CE  LYS A 339      -9.124  46.300 -75.930  1.00  9.21           C  
ATOM   5309  NZ  LYS A 339     -10.469  45.842 -76.399  1.00  9.21           N  
ATOM   5310  H   LYS A 339      -7.109  51.039 -74.157  1.00  9.21           H  
ATOM   5311  HA  LYS A 339      -9.762  49.751 -73.649  1.00  9.21           H  
ATOM   5312 1HB  LYS A 339      -6.978  48.894 -72.738  1.00  9.21           H  
ATOM   5313 2HB  LYS A 339      -8.481  48.106 -72.301  1.00  9.21           H  
ATOM   5314 1HG  LYS A 339      -7.373  48.333 -75.119  1.00  9.21           H  
ATOM   5315 2HG  LYS A 339      -7.231  46.913 -74.070  1.00  9.21           H  
ATOM   5316 1HD  LYS A 339      -9.751  46.806 -73.947  1.00  9.21           H  
ATOM   5317 2HD  LYS A 339      -9.823  48.145 -75.104  1.00  9.21           H  
ATOM   5318 1HE  LYS A 339      -8.605  46.780 -76.759  1.00  9.21           H  
ATOM   5319 2HE  LYS A 339      -8.549  45.432 -75.607  1.00  9.21           H  
ATOM   5320 1HZ  LYS A 339     -10.358  45.193 -77.165  1.00  9.21           H  
ATOM   5321 2HZ  LYS A 339     -10.955  45.387 -75.639  1.00  9.21           H  
ATOM   5322 3HZ  LYS A 339     -11.004  46.642 -76.710  1.00  9.21           H  
ATOM   5323  N   ALA A 340      -7.624  51.483 -71.849  1.00  8.33           N  
ATOM   5324  CA  ALA A 340      -7.417  52.482 -70.805  1.00  8.33           C  
ATOM   5325  C   ALA A 340      -8.268  53.719 -71.069  1.00  8.33           C  
ATOM   5326  O   ALA A 340      -8.823  54.342 -70.161  1.00  8.33           O  
ATOM   5327  CB  ALA A 340      -5.948  52.878 -70.782  1.00  8.33           C  
ATOM   5328  H   ALA A 340      -6.812  51.227 -72.399  1.00  8.33           H  
ATOM   5329  HA  ALA A 340      -7.710  52.055 -69.845  1.00  8.33           H  
ATOM   5330 1HB  ALA A 340      -5.774  53.619 -70.011  1.00  8.33           H  
ATOM   5331 2HB  ALA A 340      -5.355  51.998 -70.583  1.00  8.33           H  
ATOM   5332 3HB  ALA A 340      -5.668  53.295 -71.734  1.00  8.33           H  
ATOM   5333  N   LYS A 341      -8.356  54.057 -72.354  1.00  7.34           N  
ATOM   5334  CA  LYS A 341      -9.081  55.209 -72.868  1.00  7.34           C  
ATOM   5335  C   LYS A 341      -8.780  56.470 -72.053  1.00  7.34           C  
ATOM   5336  O   LYS A 341      -7.616  56.794 -71.824  1.00  7.34           O  
ATOM   5337  CB  LYS A 341     -10.572  54.880 -72.902  1.00  7.34           C  
ATOM   5338  CG  LYS A 341     -10.882  53.673 -73.775  1.00  7.34           C  
ATOM   5339  CD  LYS A 341     -12.353  53.378 -73.870  1.00  7.34           C  
ATOM   5340  CE  LYS A 341     -12.591  52.133 -74.719  1.00  7.34           C  
ATOM   5341  NZ  LYS A 341     -14.033  51.784 -74.803  1.00  7.34           N  
ATOM   5342  H   LYS A 341      -7.887  53.457 -73.009  1.00  7.34           H  
ATOM   5343  HA  LYS A 341      -8.754  55.393 -73.891  1.00  7.34           H  
ATOM   5344 1HB  LYS A 341     -10.937  54.681 -71.890  1.00  7.34           H  
ATOM   5345 2HB  LYS A 341     -11.134  55.717 -73.312  1.00  7.34           H  
ATOM   5346 1HG  LYS A 341     -10.496  53.842 -74.775  1.00  7.34           H  
ATOM   5347 2HG  LYS A 341     -10.392  52.803 -73.368  1.00  7.34           H  
ATOM   5348 1HD  LYS A 341     -12.756  53.212 -72.871  1.00  7.34           H  
ATOM   5349 2HD  LYS A 341     -12.868  54.223 -74.321  1.00  7.34           H  
ATOM   5350 1HE  LYS A 341     -12.208  52.308 -75.724  1.00  7.34           H  
ATOM   5351 2HE  LYS A 341     -12.048  51.294 -74.276  1.00  7.34           H  
ATOM   5352 1HZ  LYS A 341     -14.144  50.956 -75.370  1.00  7.34           H  
ATOM   5353 2HZ  LYS A 341     -14.386  51.609 -73.874  1.00  7.34           H  
ATOM   5354 3HZ  LYS A 341     -14.540  52.550 -75.220  1.00  7.34           H  
ATOM   5355  N   LYS A 342      -9.831  57.186 -71.659  1.00  6.34           N  
ATOM   5356  CA  LYS A 342      -9.763  58.383 -70.826  1.00  6.34           C  
ATOM   5357  C   LYS A 342     -11.179  58.740 -70.404  1.00  6.34           C  
ATOM   5358  O   LYS A 342     -12.141  58.213 -70.967  1.00  6.34           O  
ATOM   5359  CB  LYS A 342      -9.084  59.572 -71.526  1.00  6.34           C  
ATOM   5360  CG  LYS A 342      -9.760  60.076 -72.792  1.00  6.34           C  
ATOM   5361  CD  LYS A 342      -9.024  61.291 -73.376  1.00  6.34           C  
ATOM   5362  CE  LYS A 342      -9.696  61.788 -74.654  1.00  6.34           C  
ATOM   5363  NZ  LYS A 342      -9.031  63.010 -75.205  1.00  6.34           N  
ATOM   5364  H   LYS A 342     -10.748  56.861 -71.911  1.00  6.34           H  
ATOM   5365  HA  LYS A 342      -9.193  58.149 -69.926  1.00  6.34           H  
ATOM   5366 1HB  LYS A 342      -9.033  60.414 -70.835  1.00  6.34           H  
ATOM   5367 2HB  LYS A 342      -8.062  59.308 -71.771  1.00  6.34           H  
ATOM   5368 1HG  LYS A 342      -9.790  59.282 -73.537  1.00  6.34           H  
ATOM   5369 2HG  LYS A 342     -10.763  60.369 -72.566  1.00  6.34           H  
ATOM   5370 1HD  LYS A 342      -9.030  62.106 -72.642  1.00  6.34           H  
ATOM   5371 2HD  LYS A 342      -7.991  61.032 -73.594  1.00  6.34           H  
ATOM   5372 1HE  LYS A 342      -9.656  60.999 -75.400  1.00  6.34           H  
ATOM   5373 2HE  LYS A 342     -10.736  62.017 -74.446  1.00  6.34           H  
ATOM   5374 1HZ  LYS A 342      -9.500  63.300 -76.044  1.00  6.34           H  
ATOM   5375 2HZ  LYS A 342      -9.064  63.794 -74.520  1.00  6.34           H  
ATOM   5376 3HZ  LYS A 342      -8.071  62.807 -75.415  1.00  6.34           H  
ATOM   5377  N   VAL A 343     -11.315  59.651 -69.452  1.00  5.46           N  
ATOM   5378  CA  VAL A 343     -12.629  60.163 -69.074  1.00  5.46           C  
ATOM   5379  C   VAL A 343     -12.643  61.694 -69.234  1.00  5.46           C  
ATOM   5380  O   VAL A 343     -12.533  62.428 -68.253  1.00  5.46           O  
ATOM   5381  CB  VAL A 343     -12.942  59.798 -67.620  1.00  5.46           C  
ATOM   5382  CG1 VAL A 343     -14.290  60.216 -67.279  1.00  5.46           C  
ATOM   5383  CG2 VAL A 343     -12.773  58.316 -67.398  1.00  5.46           C  
ATOM   5384  H   VAL A 343     -10.490  60.022 -69.002  1.00  5.46           H  
ATOM   5385  HA  VAL A 343     -13.388  59.697 -69.695  1.00  5.46           H  
ATOM   5386  HB  VAL A 343     -12.299  60.335 -66.995  1.00  5.46           H  
ATOM   5387 1HG1 VAL A 343     -14.484  59.988 -66.236  1.00  5.46           H  
ATOM   5388 2HG1 VAL A 343     -14.346  61.257 -67.429  1.00  5.46           H  
ATOM   5389 3HG1 VAL A 343     -15.012  59.706 -67.912  1.00  5.46           H  
ATOM   5390 1HG2 VAL A 343     -12.994  58.084 -66.355  1.00  5.46           H  
ATOM   5391 2HG2 VAL A 343     -13.460  57.775 -68.046  1.00  5.46           H  
ATOM   5392 3HG2 VAL A 343     -11.751  58.023 -67.624  1.00  5.46           H  
ATOM   5393  N   PRO A 344     -12.876  62.204 -70.460  1.00  4.77           N  
ATOM   5394  CA  PRO A 344     -12.698  63.591 -70.877  1.00  4.77           C  
ATOM   5395  C   PRO A 344     -13.862  64.479 -70.483  1.00  4.77           C  
ATOM   5396  O   PRO A 344     -14.523  65.062 -71.337  1.00  4.77           O  
ATOM   5397  CB  PRO A 344     -12.653  63.450 -72.394  1.00  4.77           C  
ATOM   5398  CG  PRO A 344     -13.604  62.294 -72.679  1.00  4.77           C  
ATOM   5399  CD  PRO A 344     -13.449  61.344 -71.510  1.00  4.77           C  
ATOM   5400  HA  PRO A 344     -11.749  63.983 -70.487  1.00  4.77           H  
ATOM   5401 1HB  PRO A 344     -12.960  64.395 -72.868  1.00  4.77           H  
ATOM   5402 2HB  PRO A 344     -11.618  63.269 -72.699  1.00  4.77           H  
ATOM   5403 1HG  PRO A 344     -14.635  62.677 -72.772  1.00  4.77           H  
ATOM   5404 2HG  PRO A 344     -13.353  61.826 -73.640  1.00  4.77           H  
ATOM   5405 1HD  PRO A 344     -14.445  60.993 -71.203  1.00  4.77           H  
ATOM   5406 2HD  PRO A 344     -12.803  60.528 -71.778  1.00  4.77           H  
ATOM   5407  N   ILE A 345     -14.108  64.586 -69.192  1.00  4.35           N  
ATOM   5408  CA  ILE A 345     -15.236  65.378 -68.732  1.00  4.35           C  
ATOM   5409  C   ILE A 345     -14.905  66.855 -68.742  1.00  4.35           C  
ATOM   5410  O   ILE A 345     -15.710  67.679 -69.145  1.00  4.35           O  
ATOM   5411  CB  ILE A 345     -15.632  65.010 -67.317  1.00  4.35           C  
ATOM   5412  CG1 ILE A 345     -16.081  63.606 -67.268  1.00  4.35           C  
ATOM   5413  CG2 ILE A 345     -16.791  65.897 -66.964  1.00  4.35           C  
ATOM   5414  CD1 ILE A 345     -16.169  63.059 -65.860  1.00  4.35           C  
ATOM   5415  H   ILE A 345     -13.515  64.081 -68.537  1.00  4.35           H  
ATOM   5416  HA  ILE A 345     -16.079  65.207 -69.393  1.00  4.35           H  
ATOM   5417  HB  ILE A 345     -14.807  65.157 -66.625  1.00  4.35           H  
ATOM   5418 1HG1 ILE A 345     -17.061  63.544 -67.729  1.00  4.35           H  
ATOM   5419 2HG1 ILE A 345     -15.408  63.025 -67.860  1.00  4.35           H  
ATOM   5420 1HG2 ILE A 345     -17.141  65.684 -65.954  1.00  4.35           H  
ATOM   5421 2HG2 ILE A 345     -16.484  66.917 -67.034  1.00  4.35           H  
ATOM   5422 3HG2 ILE A 345     -17.581  65.721 -67.675  1.00  4.35           H  
ATOM   5423 1HD1 ILE A 345     -16.512  62.024 -65.881  1.00  4.35           H  
ATOM   5424 2HD1 ILE A 345     -15.182  63.102 -65.396  1.00  4.35           H  
ATOM   5425 3HD1 ILE A 345     -16.857  63.655 -65.286  1.00  4.35           H  
ATOM   5426  N   TRP A 346     -13.741  67.195 -68.233  1.00  4.24           N  
ATOM   5427  CA  TRP A 346     -13.330  68.583 -68.168  1.00  4.24           C  
ATOM   5428  C   TRP A 346     -12.276  68.839 -69.243  1.00  4.24           C  
ATOM   5429  O   TRP A 346     -11.559  67.911 -69.634  1.00  4.24           O  
ATOM   5430  CB  TRP A 346     -12.865  68.895 -66.764  1.00  4.24           C  
ATOM   5431  CG  TRP A 346     -13.965  68.585 -65.839  1.00  4.24           C  
ATOM   5432  CD1 TRP A 346     -13.997  67.625 -64.871  1.00  4.24           C  
ATOM   5433  CD2 TRP A 346     -15.281  69.152 -65.883  1.00  4.24           C  
ATOM   5434  NE1 TRP A 346     -15.228  67.594 -64.286  1.00  4.24           N  
ATOM   5435  CE2 TRP A 346     -16.031  68.522 -64.898  1.00  4.24           C  
ATOM   5436  CE3 TRP A 346     -15.881  70.114 -66.680  1.00  4.24           C  
ATOM   5437  CZ2 TRP A 346     -17.358  68.839 -64.679  1.00  4.24           C  
ATOM   5438  CZ3 TRP A 346     -17.201  70.438 -66.461  1.00  4.24           C  
ATOM   5439  CH2 TRP A 346     -17.924  69.818 -65.482  1.00  4.24           C  
ATOM   5440  H   TRP A 346     -13.134  66.467 -67.881  1.00  4.24           H  
ATOM   5441  HA  TRP A 346     -14.185  69.221 -68.382  1.00  4.24           H  
ATOM   5442 1HB  TRP A 346     -11.982  68.313 -66.512  1.00  4.24           H  
ATOM   5443 2HB  TRP A 346     -12.638  69.944 -66.677  1.00  4.24           H  
ATOM   5444  HD1 TRP A 346     -13.171  66.975 -64.607  1.00  4.24           H  
ATOM   5445  HE1 TRP A 346     -15.537  66.956 -63.531  1.00  4.24           H  
ATOM   5446  HE3 TRP A 346     -15.321  70.603 -67.461  1.00  4.24           H  
ATOM   5447  HZ2 TRP A 346     -17.945  68.342 -63.914  1.00  4.24           H  
ATOM   5448  HZ3 TRP A 346     -17.646  71.204 -67.092  1.00  4.24           H  
ATOM   5449  HH2 TRP A 346     -18.962  70.095 -65.336  1.00  4.24           H  
ATOM   5450  N   SER A 347     -12.172  70.083 -69.728  1.00  4.45           N  
ATOM   5451  CA  SER A 347     -11.192  70.345 -70.791  1.00  4.45           C  
ATOM   5452  C   SER A 347      -9.886  70.984 -70.338  1.00  4.45           C  
ATOM   5453  O   SER A 347      -9.431  70.738 -69.224  1.00  4.45           O  
ATOM   5454  CB  SER A 347     -11.733  71.158 -71.926  1.00  4.45           C  
ATOM   5455  OG  SER A 347     -10.780  71.108 -72.986  1.00  4.45           O  
ATOM   5456  H   SER A 347     -12.769  70.829 -69.357  1.00  4.45           H  
ATOM   5457  HA  SER A 347     -10.933  69.379 -71.226  1.00  4.45           H  
ATOM   5458 1HB  SER A 347     -12.685  70.761 -72.259  1.00  4.45           H  
ATOM   5459 2HB  SER A 347     -11.894  72.190 -71.605  1.00  4.45           H  
ATOM   5460  HG  SER A 347     -10.866  70.222 -73.371  1.00  4.45           H  
ATOM   5461  N   THR A 348      -9.252  71.732 -71.285  1.00  5.00           N  
ATOM   5462  CA  THR A 348      -7.878  72.272 -71.232  1.00  5.00           C  
ATOM   5463  C   THR A 348      -6.927  71.166 -71.657  1.00  5.00           C  
ATOM   5464  O   THR A 348      -5.721  71.213 -71.409  1.00  5.00           O  
ATOM   5465  CB  THR A 348      -7.450  72.946 -69.903  1.00  5.00           C  
ATOM   5466  OG1 THR A 348      -7.206  71.963 -68.900  1.00  5.00           O  
ATOM   5467  CG2 THR A 348      -8.475  73.968 -69.452  1.00  5.00           C  
ATOM   5468  H   THR A 348      -9.760  71.910 -72.140  1.00  5.00           H  
ATOM   5469  HA  THR A 348      -7.797  73.056 -71.984  1.00  5.00           H  
ATOM   5470  HB  THR A 348      -6.513  73.476 -70.072  1.00  5.00           H  
ATOM   5471  HG1 THR A 348      -7.956  71.371 -68.847  1.00  5.00           H  
ATOM   5472 1HG2 THR A 348      -8.139  74.444 -68.532  1.00  5.00           H  
ATOM   5473 2HG2 THR A 348      -8.602  74.723 -70.225  1.00  5.00           H  
ATOM   5474 3HG2 THR A 348      -9.392  73.493 -69.289  1.00  5.00           H  
ATOM   5475  N   GLU A 349      -7.521  70.116 -72.226  1.00  5.85           N  
ATOM   5476  CA  GLU A 349      -6.752  68.972 -72.695  1.00  5.85           C  
ATOM   5477  C   GLU A 349      -5.831  69.350 -73.845  1.00  5.85           C  
ATOM   5478  O   GLU A 349      -6.195  70.156 -74.696  1.00  5.85           O  
ATOM   5479  CB  GLU A 349      -7.647  67.818 -73.151  1.00  5.85           C  
ATOM   5480  CG  GLU A 349      -8.452  67.141 -72.046  1.00  5.85           C  
ATOM   5481  CD  GLU A 349      -9.037  65.788 -72.482  1.00  5.85           C  
ATOM   5482  OE1 GLU A 349      -8.901  65.438 -73.643  1.00  5.85           O  
ATOM   5483  OE2 GLU A 349      -9.556  65.091 -71.650  1.00  5.85           O  
ATOM   5484  H   GLU A 349      -8.530  70.190 -72.388  1.00  5.85           H  
ATOM   5485  HA  GLU A 349      -6.131  68.620 -71.871  1.00  5.85           H  
ATOM   5486 1HB  GLU A 349      -8.354  68.189 -73.892  1.00  5.85           H  
ATOM   5487 2HB  GLU A 349      -7.038  67.057 -73.639  1.00  5.85           H  
ATOM   5488 1HG  GLU A 349      -7.844  67.025 -71.175  1.00  5.85           H  
ATOM   5489 2HG  GLU A 349      -9.271  67.799 -71.773  1.00  5.85           H  
ATOM   5490  N   ILE A 350      -4.663  68.730 -73.854  1.00  6.90           N  
ATOM   5491  CA  ILE A 350      -3.615  68.879 -74.862  1.00  6.90           C  
ATOM   5492  C   ILE A 350      -3.178  70.317 -75.123  1.00  6.90           C  
ATOM   5493  O   ILE A 350      -3.687  71.008 -76.009  1.00  6.90           O  
ATOM   5494  CB  ILE A 350      -3.988  68.198 -76.181  1.00  6.90           C  
ATOM   5495  CG1 ILE A 350      -4.249  66.687 -75.949  1.00  6.90           C  
ATOM   5496  CG2 ILE A 350      -2.843  68.386 -77.159  1.00  6.90           C  
ATOM   5497  CD1 ILE A 350      -3.040  65.937 -75.402  1.00  6.90           C  
ATOM   5498  H   ILE A 350      -4.484  68.095 -73.098  1.00  6.90           H  
ATOM   5499  HA  ILE A 350      -2.743  68.352 -74.502  1.00  6.90           H  
ATOM   5500  HB  ILE A 350      -4.896  68.643 -76.588  1.00  6.90           H  
ATOM   5501 1HG1 ILE A 350      -5.073  66.571 -75.247  1.00  6.90           H  
ATOM   5502 2HG1 ILE A 350      -4.534  66.231 -76.897  1.00  6.90           H  
ATOM   5503 1HG2 ILE A 350      -3.082  67.915 -78.107  1.00  6.90           H  
ATOM   5504 2HG2 ILE A 350      -2.678  69.451 -77.315  1.00  6.90           H  
ATOM   5505 3HG2 ILE A 350      -1.933  67.942 -76.753  1.00  6.90           H  
ATOM   5506 1HD1 ILE A 350      -3.286  64.885 -75.263  1.00  6.90           H  
ATOM   5507 2HD1 ILE A 350      -2.200  66.024 -76.098  1.00  6.90           H  
ATOM   5508 3HD1 ILE A 350      -2.771  66.366 -74.467  1.00  6.90           H  
ATOM   5509  N   VAL A 351      -2.165  70.724 -74.383  1.00  7.85           N  
ATOM   5510  CA  VAL A 351      -1.539  72.014 -74.524  1.00  7.85           C  
ATOM   5511  C   VAL A 351      -0.344  71.738 -75.382  1.00  7.85           C  
ATOM   5512  O   VAL A 351       0.490  70.908 -75.019  1.00  7.85           O  
ATOM   5513  CB  VAL A 351      -1.114  72.555 -73.159  1.00  7.85           C  
ATOM   5514  CG1 VAL A 351      -0.419  73.904 -73.327  1.00  7.85           C  
ATOM   5515  CG2 VAL A 351      -2.345  72.649 -72.270  1.00  7.85           C  
ATOM   5516  H   VAL A 351      -1.800  70.089 -73.688  1.00  7.85           H  
ATOM   5517  HA  VAL A 351      -2.211  72.711 -75.024  1.00  7.85           H  
ATOM   5518  HB  VAL A 351      -0.395  71.867 -72.708  1.00  7.85           H  
ATOM   5519 1HG1 VAL A 351      -0.108  74.279 -72.353  1.00  7.85           H  
ATOM   5520 2HG1 VAL A 351       0.458  73.788 -73.967  1.00  7.85           H  
ATOM   5521 3HG1 VAL A 351      -1.107  74.613 -73.786  1.00  7.85           H  
ATOM   5522 1HG2 VAL A 351      -2.059  73.017 -71.287  1.00  7.85           H  
ATOM   5523 2HG2 VAL A 351      -3.066  73.331 -72.719  1.00  7.85           H  
ATOM   5524 3HG2 VAL A 351      -2.800  71.660 -72.169  1.00  7.85           H  
ATOM   5525  N   ASN A 352      -0.246  72.389 -76.525  1.00  8.34           N  
ATOM   5526  CA  ASN A 352       0.802  72.004 -77.447  1.00  8.34           C  
ATOM   5527  C   ASN A 352       0.609  70.493 -77.667  1.00  8.34           C  
ATOM   5528  O   ASN A 352      -0.398  70.093 -78.246  1.00  8.34           O  
ATOM   5529  CB  ASN A 352       2.186  72.376 -76.927  1.00  8.34           C  
ATOM   5530  CG  ASN A 352       2.344  73.869 -76.756  1.00  8.34           C  
ATOM   5531  OD1 ASN A 352       1.640  74.660 -77.395  1.00  8.34           O  
ATOM   5532  ND2 ASN A 352       3.255  74.266 -75.904  1.00  8.34           N  
ATOM   5533  H   ASN A 352      -0.927  73.093 -76.774  1.00  8.34           H  
ATOM   5534  HA  ASN A 352       0.644  72.502 -78.406  1.00  8.34           H  
ATOM   5535 1HB  ASN A 352       2.412  71.899 -75.982  1.00  8.34           H  
ATOM   5536 2HB  ASN A 352       2.934  72.035 -77.642  1.00  8.34           H  
ATOM   5537 1HD2 ASN A 352       3.406  75.244 -75.749  1.00  8.34           H  
ATOM   5538 2HD2 ASN A 352       3.803  73.592 -75.409  1.00  8.34           H  
ATOM   5539  N   GLY A 353       1.555  69.662 -77.238  1.00  8.17           N  
ATOM   5540  CA  GLY A 353       1.423  68.220 -77.432  1.00  8.17           C  
ATOM   5541  C   GLY A 353       1.113  67.406 -76.160  1.00  8.17           C  
ATOM   5542  O   GLY A 353       1.186  66.179 -76.208  1.00  8.17           O  
ATOM   5543  H   GLY A 353       2.360  70.029 -76.758  1.00  8.17           H  
ATOM   5544 1HA  GLY A 353       0.640  68.034 -78.166  1.00  8.17           H  
ATOM   5545 2HA  GLY A 353       2.344  67.844 -77.872  1.00  8.17           H  
ATOM   5546  N   VAL A 354       0.799  68.051 -75.028  1.00  7.41           N  
ATOM   5547  CA  VAL A 354       0.614  67.287 -73.783  1.00  7.41           C  
ATOM   5548  C   VAL A 354      -0.616  67.640 -72.929  1.00  7.41           C  
ATOM   5549  O   VAL A 354      -1.019  68.792 -72.781  1.00  7.41           O  
ATOM   5550  CB  VAL A 354       1.877  67.443 -72.920  1.00  7.41           C  
ATOM   5551  CG1 VAL A 354       2.054  68.904 -72.561  1.00  7.41           C  
ATOM   5552  CG2 VAL A 354       1.784  66.586 -71.664  1.00  7.41           C  
ATOM   5553  H   VAL A 354       0.711  69.067 -75.028  1.00  7.41           H  
ATOM   5554  HA  VAL A 354       0.524  66.240 -74.056  1.00  7.41           H  
ATOM   5555  HB  VAL A 354       2.744  67.137 -73.504  1.00  7.41           H  
ATOM   5556 1HG1 VAL A 354       2.957  69.027 -71.967  1.00  7.41           H  
ATOM   5557 2HG1 VAL A 354       2.131  69.498 -73.473  1.00  7.41           H  
ATOM   5558 3HG1 VAL A 354       1.189  69.239 -71.983  1.00  7.41           H  
ATOM   5559 1HG2 VAL A 354       2.661  66.721 -71.091  1.00  7.41           H  
ATOM   5560 2HG2 VAL A 354       0.950  66.891 -71.054  1.00  7.41           H  
ATOM   5561 3HG2 VAL A 354       1.676  65.536 -71.926  1.00  7.41           H  
ATOM   5562  N   TRP A 355      -1.217  66.613 -72.360  1.00  6.33           N  
ATOM   5563  CA  TRP A 355      -2.382  66.712 -71.504  1.00  6.33           C  
ATOM   5564  C   TRP A 355      -2.106  67.399 -70.166  1.00  6.33           C  
ATOM   5565  O   TRP A 355      -1.114  67.108 -69.502  1.00  6.33           O  
ATOM   5566  CB  TRP A 355      -2.949  65.301 -71.311  1.00  6.33           C  
ATOM   5567  CG  TRP A 355      -4.128  65.249 -70.454  1.00  6.33           C  
ATOM   5568  CD1 TRP A 355      -5.345  65.729 -70.748  1.00  6.33           C  
ATOM   5569  CD2 TRP A 355      -4.243  64.638 -69.155  1.00  6.33           C  
ATOM   5570  NE1 TRP A 355      -6.204  65.499 -69.715  1.00  6.33           N  
ATOM   5571  CE2 TRP A 355      -5.548  64.836 -68.736  1.00  6.33           C  
ATOM   5572  CE3 TRP A 355      -3.356  63.945 -68.328  1.00  6.33           C  
ATOM   5573  CZ2 TRP A 355      -5.991  64.400 -67.537  1.00  6.33           C  
ATOM   5574  CZ3 TRP A 355      -3.823  63.483 -67.109  1.00  6.33           C  
ATOM   5575  CH2 TRP A 355      -5.112  63.726 -66.729  1.00  6.33           C  
ATOM   5576  H   TRP A 355      -0.831  65.700 -72.520  1.00  6.33           H  
ATOM   5577  HA  TRP A 355      -3.129  67.301 -72.022  1.00  6.33           H  
ATOM   5578 1HB  TRP A 355      -3.214  64.878 -72.282  1.00  6.33           H  
ATOM   5579 2HB  TRP A 355      -2.182  64.660 -70.875  1.00  6.33           H  
ATOM   5580  HD1 TRP A 355      -5.601  66.233 -71.670  1.00  6.33           H  
ATOM   5581  HE1 TRP A 355      -7.182  65.769 -69.687  1.00  6.33           H  
ATOM   5582  HE3 TRP A 355      -2.328  63.777 -68.639  1.00  6.33           H  
ATOM   5583  HZ2 TRP A 355      -7.009  64.571 -67.223  1.00  6.33           H  
ATOM   5584  HZ3 TRP A 355      -3.137  62.946 -66.451  1.00  6.33           H  
ATOM   5585  HH2 TRP A 355      -5.457  63.388 -65.766  1.00  6.33           H  
ATOM   5586  N   ASP A 356      -3.004  68.309 -69.767  1.00  5.21           N  
ATOM   5587  CA  ASP A 356      -2.897  68.982 -68.476  1.00  5.21           C  
ATOM   5588  C   ASP A 356      -3.439  68.070 -67.396  1.00  5.21           C  
ATOM   5589  O   ASP A 356      -4.636  67.820 -67.326  1.00  5.21           O  
ATOM   5590  CB  ASP A 356      -3.623  70.338 -68.470  1.00  5.21           C  
ATOM   5591  CG  ASP A 356      -3.488  71.143 -67.102  1.00  5.21           C  
ATOM   5592  OD1 ASP A 356      -3.293  70.538 -66.041  1.00  5.21           O  
ATOM   5593  OD2 ASP A 356      -3.568  72.352 -67.152  1.00  5.21           O  
ATOM   5594  H   ASP A 356      -3.789  68.530 -70.362  1.00  5.21           H  
ATOM   5595  HA  ASP A 356      -1.843  69.167 -68.269  1.00  5.21           H  
ATOM   5596 1HB  ASP A 356      -3.232  70.962 -69.281  1.00  5.21           H  
ATOM   5597 2HB  ASP A 356      -4.689  70.184 -68.677  1.00  5.21           H  
ATOM   5598  N   ARG A 357      -2.548  67.594 -66.539  1.00  4.23           N  
ATOM   5599  CA  ARG A 357      -2.882  66.610 -65.520  1.00  4.23           C  
ATOM   5600  C   ARG A 357      -3.879  67.079 -64.470  1.00  4.23           C  
ATOM   5601  O   ARG A 357      -4.407  66.267 -63.709  1.00  4.23           O  
ATOM   5602  CB  ARG A 357      -1.626  66.120 -64.832  1.00  4.23           C  
ATOM   5603  CG  ARG A 357      -0.705  65.307 -65.727  1.00  4.23           C  
ATOM   5604  CD  ARG A 357       0.542  64.907 -65.031  1.00  4.23           C  
ATOM   5605  NE  ARG A 357       0.307  63.900 -63.984  1.00  4.23           N  
ATOM   5606  CZ  ARG A 357       1.149  63.615 -62.982  1.00  4.23           C  
ATOM   5607  NH1 ARG A 357       2.296  64.253 -62.843  1.00  4.23           N  
ATOM   5608  NH2 ARG A 357       0.788  62.676 -62.143  1.00  4.23           N  
ATOM   5609  H   ARG A 357      -1.588  67.890 -66.638  1.00  4.23           H  
ATOM   5610  HA  ARG A 357      -3.323  65.777 -66.023  1.00  4.23           H  
ATOM   5611 1HB  ARG A 357      -1.064  66.969 -64.450  1.00  4.23           H  
ATOM   5612 2HB  ARG A 357      -1.900  65.491 -63.982  1.00  4.23           H  
ATOM   5613 1HG  ARG A 357      -1.214  64.397 -66.029  1.00  4.23           H  
ATOM   5614 2HG  ARG A 357      -0.445  65.888 -66.617  1.00  4.23           H  
ATOM   5615 1HD  ARG A 357       1.233  64.495 -65.759  1.00  4.23           H  
ATOM   5616 2HD  ARG A 357       0.992  65.781 -64.566  1.00  4.23           H  
ATOM   5617  HE  ARG A 357      -0.560  63.335 -64.000  1.00  4.23           H  
ATOM   5618 1HH1 ARG A 357       2.558  64.975 -63.501  1.00  4.23           H  
ATOM   5619 2HH1 ARG A 357       2.916  64.018 -62.081  1.00  4.23           H  
ATOM   5620 1HH2 ARG A 357      -0.121  62.210 -62.311  1.00  4.23           H  
ATOM   5621 2HH2 ARG A 357       1.375  62.415 -61.370  1.00  4.23           H  
ATOM   5622  N   ASP A 358      -4.095  68.389 -64.350  1.00  3.44           N  
ATOM   5623  CA  ASP A 358      -5.060  68.841 -63.360  1.00  3.44           C  
ATOM   5624  C   ASP A 358      -6.480  68.566 -63.891  1.00  3.44           C  
ATOM   5625  O   ASP A 358      -7.455  68.512 -63.128  1.00  3.44           O  
ATOM   5626  CB  ASP A 358      -4.854  70.330 -63.039  1.00  3.44           C  
ATOM   5627  CG  ASP A 358      -5.408  70.779 -61.639  1.00  3.44           C  
ATOM   5628  OD1 ASP A 358      -4.965  70.214 -60.649  1.00  3.44           O  
ATOM   5629  OD2 ASP A 358      -6.242  71.676 -61.566  1.00  3.44           O  
ATOM   5630  H   ASP A 358      -3.652  69.066 -64.985  1.00  3.44           H  
ATOM   5631  HA  ASP A 358      -4.916  68.266 -62.450  1.00  3.44           H  
ATOM   5632 1HB  ASP A 358      -3.787  70.554 -63.082  1.00  3.44           H  
ATOM   5633 2HB  ASP A 358      -5.326  70.924 -63.822  1.00  3.44           H  
ATOM   5634  N   ALA A 359      -6.621  68.464 -65.219  1.00  2.82           N  
ATOM   5635  CA  ALA A 359      -7.935  68.240 -65.783  1.00  2.82           C  
ATOM   5636  C   ALA A 359      -8.387  66.859 -65.394  1.00  2.82           C  
ATOM   5637  O   ALA A 359      -7.595  65.927 -65.391  1.00  2.82           O  
ATOM   5638  CB  ALA A 359      -7.922  68.403 -67.294  1.00  2.82           C  
ATOM   5639  H   ALA A 359      -5.810  68.477 -65.840  1.00  2.82           H  
ATOM   5640  HA  ALA A 359      -8.619  68.953 -65.348  1.00  2.82           H  
ATOM   5641 1HB  ALA A 359      -8.927  68.236 -67.694  1.00  2.82           H  
ATOM   5642 2HB  ALA A 359      -7.596  69.413 -67.552  1.00  2.82           H  
ATOM   5643 3HB  ALA A 359      -7.233  67.681 -67.732  1.00  2.82           H  
ATOM   5644  N   ASN A 360      -9.656  66.712 -65.061  1.00  2.33           N  
ATOM   5645  CA  ASN A 360     -10.228  65.410 -64.739  1.00  2.33           C  
ATOM   5646  C   ASN A 360      -9.538  64.728 -63.550  1.00  2.33           C  
ATOM   5647  O   ASN A 360      -9.650  63.513 -63.394  1.00  2.33           O  
ATOM   5648  CB  ASN A 360     -10.192  64.531 -65.984  1.00  2.33           C  
ATOM   5649  CG  ASN A 360     -11.012  65.151 -67.057  1.00  2.33           C  
ATOM   5650  OD1 ASN A 360     -12.213  65.325 -66.860  1.00  2.33           O  
ATOM   5651  ND2 ASN A 360     -10.393  65.551 -68.143  1.00  2.33           N  
ATOM   5652  H   ASN A 360     -10.255  67.522 -65.047  1.00  2.33           H  
ATOM   5653  HA  ASN A 360     -11.268  65.556 -64.454  1.00  2.33           H  
ATOM   5654 1HB  ASN A 360      -9.185  64.382 -66.340  1.00  2.33           H  
ATOM   5655 2HB  ASN A 360     -10.603  63.545 -65.752  1.00  2.33           H  
ATOM   5656 1HD2 ASN A 360     -10.887  66.058 -68.884  1.00  2.33           H  
ATOM   5657 2HD2 ASN A 360      -9.409  65.412 -68.238  1.00  2.33           H  
ATOM   5658  N   ARG A 361      -8.876  65.497 -62.678  1.00  1.94           N  
ATOM   5659  CA  ARG A 361      -8.267  64.880 -61.514  1.00  1.94           C  
ATOM   5660  C   ARG A 361      -9.316  64.638 -60.450  1.00  1.94           C  
ATOM   5661  O   ARG A 361     -10.347  65.321 -60.407  1.00  1.94           O  
ATOM   5662  CB  ARG A 361      -7.171  65.739 -60.898  1.00  1.94           C  
ATOM   5663  CG  ARG A 361      -7.666  67.012 -60.209  1.00  1.94           C  
ATOM   5664  CD  ARG A 361      -6.559  67.809 -59.597  1.00  1.94           C  
ATOM   5665  NE  ARG A 361      -5.963  67.151 -58.430  1.00  1.94           N  
ATOM   5666  CZ  ARG A 361      -4.945  67.664 -57.703  1.00  1.94           C  
ATOM   5667  NH1 ARG A 361      -4.426  68.833 -58.031  1.00  1.94           N  
ATOM   5668  NH2 ARG A 361      -4.464  66.996 -56.661  1.00  1.94           N  
ATOM   5669  H   ARG A 361      -8.740  66.495 -62.843  1.00  1.94           H  
ATOM   5670  HA  ARG A 361      -7.837  63.931 -61.814  1.00  1.94           H  
ATOM   5671 1HB  ARG A 361      -6.615  65.151 -60.168  1.00  1.94           H  
ATOM   5672 2HB  ARG A 361      -6.468  66.041 -61.682  1.00  1.94           H  
ATOM   5673 1HG  ARG A 361      -8.175  67.641 -60.934  1.00  1.94           H  
ATOM   5674 2HG  ARG A 361      -8.363  66.742 -59.415  1.00  1.94           H  
ATOM   5675 1HD  ARG A 361      -5.782  67.935 -60.336  1.00  1.94           H  
ATOM   5676 2HD  ARG A 361      -6.926  68.790 -59.294  1.00  1.94           H  
ATOM   5677  HE  ARG A 361      -6.336  66.250 -58.155  1.00  1.94           H  
ATOM   5678 1HH1 ARG A 361      -4.780  69.357 -58.860  1.00  1.94           H  
ATOM   5679 2HH1 ARG A 361      -3.665  69.217 -57.494  1.00  1.94           H  
ATOM   5680 1HH2 ARG A 361      -4.846  66.092 -56.413  1.00  1.94           H  
ATOM   5681 2HH2 ARG A 361      -3.704  67.384 -56.121  1.00  1.94           H  
ATOM   5682  N   VAL A 362      -9.026  63.720 -59.546  1.00  1.64           N  
ATOM   5683  CA  VAL A 362      -9.904  63.513 -58.408  1.00  1.64           C  
ATOM   5684  C   VAL A 362      -9.225  63.852 -57.110  1.00  1.64           C  
ATOM   5685  O   VAL A 362      -8.112  63.410 -56.829  1.00  1.64           O  
ATOM   5686  CB  VAL A 362     -10.415  62.070 -58.311  1.00  1.64           C  
ATOM   5687  CG1 VAL A 362     -11.280  61.918 -57.030  1.00  1.64           C  
ATOM   5688  CG2 VAL A 362     -11.225  61.734 -59.563  1.00  1.64           C  
ATOM   5689  H   VAL A 362      -8.180  63.160 -59.666  1.00  1.64           H  
ATOM   5690  HA  VAL A 362     -10.769  64.164 -58.517  1.00  1.64           H  
ATOM   5691  HB  VAL A 362      -9.572  61.384 -58.224  1.00  1.64           H  
ATOM   5692 1HG1 VAL A 362     -11.626  60.931 -56.952  1.00  1.64           H  
ATOM   5693 2HG1 VAL A 362     -10.686  62.141 -56.146  1.00  1.64           H  
ATOM   5694 3HG1 VAL A 362     -12.130  62.589 -57.075  1.00  1.64           H  
ATOM   5695 1HG2 VAL A 362     -11.587  60.714 -59.500  1.00  1.64           H  
ATOM   5696 2HG2 VAL A 362     -12.069  62.409 -59.648  1.00  1.64           H  
ATOM   5697 3HG2 VAL A 362     -10.590  61.834 -60.445  1.00  1.64           H  
ATOM   5698  N   TRP A 363      -9.905  64.667 -56.332  1.00  1.42           N  
ATOM   5699  CA  TRP A 363      -9.455  65.043 -55.016  1.00  1.42           C  
ATOM   5700  C   TRP A 363     -10.638  65.632 -54.281  1.00  1.42           C  
ATOM   5701  O   TRP A 363     -11.399  66.407 -54.863  1.00  1.42           O  
ATOM   5702  CB  TRP A 363      -8.294  66.052 -55.108  1.00  1.42           C  
ATOM   5703  CG  TRP A 363      -7.666  66.453 -53.781  1.00  1.42           C  
ATOM   5704  CD1 TRP A 363      -7.662  65.753 -52.601  1.00  1.42           C  
ATOM   5705  CD2 TRP A 363      -6.909  67.659 -53.527  1.00  1.42           C  
ATOM   5706  NE1 TRP A 363      -6.986  66.452 -51.635  1.00  1.42           N  
ATOM   5707  CE2 TRP A 363      -6.510  67.618 -52.184  1.00  1.42           C  
ATOM   5708  CE3 TRP A 363      -6.540  68.755 -54.321  1.00  1.42           C  
ATOM   5709  CZ2 TRP A 363      -5.761  68.633 -51.613  1.00  1.42           C  
ATOM   5710  CZ3 TRP A 363      -5.784  69.769 -53.748  1.00  1.42           C  
ATOM   5711  CH2 TRP A 363      -5.406  69.710 -52.428  1.00  1.42           C  
ATOM   5712  H   TRP A 363     -10.796  65.011 -56.656  1.00  1.42           H  
ATOM   5713  HA  TRP A 363      -9.115  64.157 -54.489  1.00  1.42           H  
ATOM   5714 1HB  TRP A 363      -7.502  65.639 -55.730  1.00  1.42           H  
ATOM   5715 2HB  TRP A 363      -8.648  66.957 -55.600  1.00  1.42           H  
ATOM   5716  HD1 TRP A 363      -8.133  64.784 -52.445  1.00  1.42           H  
ATOM   5717  HE1 TRP A 363      -6.860  66.140 -50.659  1.00  1.42           H  
ATOM   5718  HE3 TRP A 363      -6.840  68.808 -55.366  1.00  1.42           H  
ATOM   5719  HZ2 TRP A 363      -5.450  68.605 -50.569  1.00  1.42           H  
ATOM   5720  HZ3 TRP A 363      -5.500  70.617 -54.369  1.00  1.42           H  
ATOM   5721  HH2 TRP A 363      -4.815  70.524 -52.010  1.00  1.42           H  
ATOM   5722  N   GLY A 364     -10.763  65.299 -53.008  1.00  1.28           N  
ATOM   5723  CA  GLY A 364     -11.797  65.912 -52.181  1.00  1.28           C  
ATOM   5724  C   GLY A 364     -12.549  64.912 -51.344  1.00  1.28           C  
ATOM   5725  O   GLY A 364     -12.346  63.719 -51.464  1.00  1.28           O  
ATOM   5726  H   GLY A 364     -10.125  64.589 -52.640  1.00  1.28           H  
ATOM   5727 1HA  GLY A 364     -11.337  66.654 -51.529  1.00  1.28           H  
ATOM   5728 2HA  GLY A 364     -12.507  66.440 -52.813  1.00  1.28           H  
ATOM   5729  N   THR A 365     -13.415  65.404 -50.497  1.00  1.19           N  
ATOM   5730  CA  THR A 365     -14.204  64.599 -49.584  1.00  1.19           C  
ATOM   5731  C   THR A 365     -15.579  64.426 -50.188  1.00  1.19           C  
ATOM   5732  O   THR A 365     -15.772  64.754 -51.363  1.00  1.19           O  
ATOM   5733  CB  THR A 365     -14.318  65.274 -48.225  1.00  1.19           C  
ATOM   5734  OG1 THR A 365     -15.120  66.419 -48.362  1.00  1.19           O  
ATOM   5735  CG2 THR A 365     -12.962  65.702 -47.707  1.00  1.19           C  
ATOM   5736  H   THR A 365     -13.519  66.412 -50.470  1.00  1.19           H  
ATOM   5737  HA  THR A 365     -13.752  63.616 -49.478  1.00  1.19           H  
ATOM   5738  HB  THR A 365     -14.761  64.598 -47.519  1.00  1.19           H  
ATOM   5739  HG1 THR A 365     -16.048  66.143 -48.300  1.00  1.19           H  
ATOM   5740 1HG2 THR A 365     -13.080  66.191 -46.745  1.00  1.19           H  
ATOM   5741 2HG2 THR A 365     -12.333  64.838 -47.593  1.00  1.19           H  
ATOM   5742 3HG2 THR A 365     -12.507  66.397 -48.417  1.00  1.19           H  
ATOM   5743  N   VAL A 366     -16.523  63.862 -49.441  1.00  1.16           N  
ATOM   5744  CA  VAL A 366     -17.850  63.667 -50.008  1.00  1.16           C  
ATOM   5745  C   VAL A 366     -18.786  64.550 -49.188  1.00  1.16           C  
ATOM   5746  O   VAL A 366     -18.479  64.850 -48.042  1.00  1.16           O  
ATOM   5747  CB  VAL A 366     -18.231  62.164 -49.974  1.00  1.16           C  
ATOM   5748  CG1 VAL A 366     -17.213  61.355 -50.808  1.00  1.16           C  
ATOM   5749  CG2 VAL A 366     -18.253  61.673 -48.538  1.00  1.16           C  
ATOM   5750  H   VAL A 366     -16.344  63.610 -48.462  1.00  1.16           H  
ATOM   5751  HA  VAL A 366     -17.866  64.003 -51.046  1.00  1.16           H  
ATOM   5752  HB  VAL A 366     -19.214  62.030 -50.425  1.00  1.16           H  
ATOM   5753 1HG1 VAL A 366     -17.486  60.297 -50.799  1.00  1.16           H  
ATOM   5754 2HG1 VAL A 366     -17.219  61.723 -51.836  1.00  1.16           H  
ATOM   5755 3HG1 VAL A 366     -16.210  61.469 -50.389  1.00  1.16           H  
ATOM   5756 1HG2 VAL A 366     -18.523  60.618 -48.510  1.00  1.16           H  
ATOM   5757 2HG2 VAL A 366     -17.265  61.811 -48.090  1.00  1.16           H  
ATOM   5758 3HG2 VAL A 366     -18.982  62.240 -47.989  1.00  1.16           H  
ATOM   5759  N   GLY A 367     -19.932  64.951 -49.735  1.00  1.15           N  
ATOM   5760  CA  GLY A 367     -20.832  65.886 -49.028  1.00  1.15           C  
ATOM   5761  C   GLY A 367     -21.244  65.435 -47.625  1.00  1.15           C  
ATOM   5762  O   GLY A 367     -21.501  66.264 -46.749  1.00  1.15           O  
ATOM   5763  H   GLY A 367     -20.170  64.654 -50.671  1.00  1.15           H  
ATOM   5764 1HA  GLY A 367     -20.348  66.860 -48.962  1.00  1.15           H  
ATOM   5765 2HA  GLY A 367     -21.733  66.033 -49.627  1.00  1.15           H  
ATOM   5766  N   GLU A 368     -21.305  64.123 -47.438  1.00  1.17           N  
ATOM   5767  CA  GLU A 368     -21.692  63.484 -46.194  1.00  1.17           C  
ATOM   5768  C   GLU A 368     -20.588  63.370 -45.140  1.00  1.17           C  
ATOM   5769  O   GLU A 368     -20.888  63.176 -43.949  1.00  1.17           O  
ATOM   5770  CB  GLU A 368     -22.162  62.061 -46.505  1.00  1.17           C  
ATOM   5771  CG  GLU A 368     -23.403  61.982 -47.341  1.00  1.17           C  
ATOM   5772  CD  GLU A 368     -23.821  60.577 -47.637  1.00  1.17           C  
ATOM   5773  OE1 GLU A 368     -22.990  59.741 -47.972  1.00  1.17           O  
ATOM   5774  OE2 GLU A 368     -24.990  60.313 -47.489  1.00  1.17           O  
ATOM   5775  H   GLU A 368     -21.072  63.540 -48.225  1.00  1.17           H  
ATOM   5776  HA  GLU A 368     -22.515  64.056 -45.768  1.00  1.17           H  
ATOM   5777 1HB  GLU A 368     -21.372  61.532 -47.039  1.00  1.17           H  
ATOM   5778 2HB  GLU A 368     -22.341  61.525 -45.574  1.00  1.17           H  
ATOM   5779 1HG  GLU A 368     -24.213  62.489 -46.815  1.00  1.17           H  
ATOM   5780 2HG  GLU A 368     -23.228  62.511 -48.277  1.00  1.17           H  
ATOM   5781  N   GLN A 369     -19.325  63.340 -45.584  1.00  1.20           N  
ATOM   5782  CA  GLN A 369     -18.240  62.989 -44.674  1.00  1.20           C  
ATOM   5783  C   GLN A 369     -16.944  63.763 -44.926  1.00  1.20           C  
ATOM   5784  O   GLN A 369     -16.358  63.702 -46.017  1.00  1.20           O  
ATOM   5785  CB  GLN A 369     -17.882  61.513 -44.836  1.00  1.20           C  
ATOM   5786  CG  GLN A 369     -18.972  60.427 -44.645  1.00  1.20           C  
ATOM   5787  CD  GLN A 369     -19.357  60.133 -43.216  1.00  1.20           C  
ATOM   5788  OE1 GLN A 369     -18.743  59.306 -42.510  1.00  1.20           O  
ATOM   5789  NE2 GLN A 369     -20.387  60.795 -42.759  1.00  1.20           N  
ATOM   5790  H   GLN A 369     -19.114  63.609 -46.542  1.00  1.20           H  
ATOM   5791  HA  GLN A 369     -18.555  63.197 -43.652  1.00  1.20           H  
ATOM   5792 1HB  GLN A 369     -17.358  61.348 -45.767  1.00  1.20           H  
ATOM   5793 2HB  GLN A 369     -17.199  61.332 -44.050  1.00  1.20           H  
ATOM   5794 1HG  GLN A 369     -19.864  60.706 -45.179  1.00  1.20           H  
ATOM   5795 2HG  GLN A 369     -18.589  59.518 -45.068  1.00  1.20           H  
ATOM   5796 1HE2 GLN A 369     -20.698  60.643 -41.805  1.00  1.20           H  
ATOM   5797 2HE2 GLN A 369     -20.850  61.488 -43.343  1.00  1.20           H  
ATOM   5798  N   PHE A 370     -16.441  64.397 -43.868  1.00  1.23           N  
ATOM   5799  CA  PHE A 370     -15.227  65.189 -43.903  1.00  1.23           C  
ATOM   5800  C   PHE A 370     -14.277  64.749 -42.830  1.00  1.23           C  
ATOM   5801  O   PHE A 370     -14.676  64.140 -41.845  1.00  1.23           O  
ATOM   5802  CB  PHE A 370     -15.576  66.634 -43.651  1.00  1.23           C  
ATOM   5803  CG  PHE A 370     -16.500  67.062 -44.613  1.00  1.23           C  
ATOM   5804  CD1 PHE A 370     -17.861  66.908 -44.452  1.00  1.23           C  
ATOM   5805  CD2 PHE A 370     -16.055  67.596 -45.704  1.00  1.23           C  
ATOM   5806  CE1 PHE A 370     -18.698  67.319 -45.442  1.00  1.23           C  
ATOM   5807  CE2 PHE A 370     -16.884  67.998 -46.652  1.00  1.23           C  
ATOM   5808  CZ  PHE A 370     -18.216  67.859 -46.530  1.00  1.23           C  
ATOM   5809  H   PHE A 370     -16.959  64.420 -42.995  1.00  1.23           H  
ATOM   5810  HA  PHE A 370     -14.750  65.079 -44.879  1.00  1.23           H  
ATOM   5811 1HB  PHE A 370     -15.990  66.773 -42.672  1.00  1.23           H  
ATOM   5812 2HB  PHE A 370     -14.682  67.255 -43.724  1.00  1.23           H  
ATOM   5813  HD1 PHE A 370     -18.264  66.456 -43.546  1.00  1.23           H  
ATOM   5814  HD2 PHE A 370     -14.981  67.703 -45.834  1.00  1.23           H  
ATOM   5815  HE1 PHE A 370     -19.732  67.222 -45.359  1.00  1.23           H  
ATOM   5816  HE2 PHE A 370     -16.460  68.425 -47.503  1.00  1.23           H  
ATOM   5817  HZ  PHE A 370     -18.896  68.177 -47.304  1.00  1.23           H  
ATOM   5818  N   ALA A 371     -13.002  65.011 -43.025  1.00  1.26           N  
ATOM   5819  CA  ALA A 371     -12.068  64.686 -41.977  1.00  1.26           C  
ATOM   5820  C   ALA A 371     -12.344  65.613 -40.787  1.00  1.26           C  
ATOM   5821  O   ALA A 371     -12.836  66.711 -41.009  1.00  1.26           O  
ATOM   5822  CB  ALA A 371     -10.651  64.829 -42.458  1.00  1.26           C  
ATOM   5823  H   ALA A 371     -12.693  65.470 -43.872  1.00  1.26           H  
ATOM   5824  HA  ALA A 371     -12.236  63.661 -41.702  1.00  1.26           H  
ATOM   5825 1HB  ALA A 371      -9.987  64.558 -41.655  1.00  1.26           H  
ATOM   5826 2HB  ALA A 371     -10.481  64.163 -43.302  1.00  1.26           H  
ATOM   5827 3HB  ALA A 371     -10.455  65.854 -42.763  1.00  1.26           H  
ATOM   5828  N   PRO A 372     -12.085  65.198 -39.534  1.00  1.29           N  
ATOM   5829  CA  PRO A 372     -12.164  65.993 -38.305  1.00  1.29           C  
ATOM   5830  C   PRO A 372     -11.273  67.245 -38.265  1.00  1.29           C  
ATOM   5831  O   PRO A 372     -11.521  68.161 -37.488  1.00  1.29           O  
ATOM   5832  CB  PRO A 372     -11.677  64.994 -37.250  1.00  1.29           C  
ATOM   5833  CG  PRO A 372     -11.989  63.658 -37.813  1.00  1.29           C  
ATOM   5834  CD  PRO A 372     -11.792  63.775 -39.284  1.00  1.29           C  
ATOM   5835  HA  PRO A 372     -13.212  66.267 -38.120  1.00  1.29           H  
ATOM   5836 1HB  PRO A 372     -10.600  65.129 -37.065  1.00  1.29           H  
ATOM   5837 2HB  PRO A 372     -12.191  65.186 -36.289  1.00  1.29           H  
ATOM   5838 1HG  PRO A 372     -11.354  62.889 -37.342  1.00  1.29           H  
ATOM   5839 2HG  PRO A 372     -13.022  63.411 -37.571  1.00  1.29           H  
ATOM   5840 1HD  PRO A 372     -10.764  63.513 -39.577  1.00  1.29           H  
ATOM   5841 2HD  PRO A 372     -12.558  63.119 -39.724  1.00  1.29           H  
ATOM   5842  N   GLY A 373     -10.229  67.305 -39.091  1.00  1.31           N  
ATOM   5843  CA  GLY A 373      -9.287  68.440 -39.074  1.00  1.31           C  
ATOM   5844  C   GLY A 373      -9.826  69.733 -39.700  1.00  1.31           C  
ATOM   5845  O   GLY A 373      -9.277  70.233 -40.683  1.00  1.31           O  
ATOM   5846  H   GLY A 373     -10.065  66.555 -39.740  1.00  1.31           H  
ATOM   5847 1HA  GLY A 373      -8.998  68.642 -38.043  1.00  1.31           H  
ATOM   5848 2HA  GLY A 373      -8.377  68.146 -39.594  1.00  1.31           H  
ATOM   5849  N   LEU A 374     -10.908  70.245 -39.130  1.00  1.32           N  
ATOM   5850  CA  LEU A 374     -11.588  71.441 -39.607  1.00  1.32           C  
ATOM   5851  C   LEU A 374     -11.505  72.590 -38.610  1.00  1.32           C  
ATOM   5852  O   LEU A 374     -11.608  72.394 -37.398  1.00  1.32           O  
ATOM   5853  CB  LEU A 374     -13.046  71.098 -39.874  1.00  1.32           C  
ATOM   5854  CG  LEU A 374     -13.259  69.989 -40.874  1.00  1.32           C  
ATOM   5855  CD1 LEU A 374     -14.687  69.642 -40.921  1.00  1.32           C  
ATOM   5856  CD2 LEU A 374     -12.791  70.429 -42.243  1.00  1.32           C  
ATOM   5857  H   LEU A 374     -11.267  69.748 -38.319  1.00  1.32           H  
ATOM   5858  HA  LEU A 374     -11.118  71.757 -40.536  1.00  1.32           H  
ATOM   5859 1HB  LEU A 374     -13.504  70.786 -38.939  1.00  1.32           H  
ATOM   5860 2HB  LEU A 374     -13.557  71.988 -40.231  1.00  1.32           H  
ATOM   5861  HG  LEU A 374     -12.704  69.112 -40.558  1.00  1.32           H  
ATOM   5862 1HD1 LEU A 374     -14.814  68.831 -41.632  1.00  1.32           H  
ATOM   5863 2HD1 LEU A 374     -15.014  69.319 -39.932  1.00  1.32           H  
ATOM   5864 3HD1 LEU A 374     -15.267  70.511 -41.236  1.00  1.32           H  
ATOM   5865 1HD2 LEU A 374     -12.948  69.619 -42.957  1.00  1.32           H  
ATOM   5866 2HD2 LEU A 374     -13.360  71.304 -42.551  1.00  1.32           H  
ATOM   5867 3HD2 LEU A 374     -11.728  70.680 -42.205  1.00  1.32           H  
ATOM   5868  N   HIS A 375     -11.361  73.791 -39.142  1.00  1.30           N  
ATOM   5869  CA  HIS A 375     -11.248  75.019 -38.370  1.00  1.30           C  
ATOM   5870  C   HIS A 375     -12.134  76.070 -39.073  1.00  1.30           C  
ATOM   5871  O   HIS A 375     -12.397  75.924 -40.267  1.00  1.30           O  
ATOM   5872  CB  HIS A 375      -9.750  75.422 -38.313  1.00  1.30           C  
ATOM   5873  CG  HIS A 375      -8.870  74.347 -37.743  1.00  1.30           C  
ATOM   5874  ND1 HIS A 375      -8.791  74.081 -36.393  1.00  1.30           N  
ATOM   5875  CD2 HIS A 375      -8.040  73.461 -38.353  1.00  1.30           C  
ATOM   5876  CE1 HIS A 375      -7.951  73.076 -36.193  1.00  1.30           C  
ATOM   5877  NE2 HIS A 375      -7.481  72.683 -37.365  1.00  1.30           N  
ATOM   5878  H   HIS A 375     -11.290  73.851 -40.149  1.00  1.30           H  
ATOM   5879  HA  HIS A 375     -11.614  74.858 -37.357  1.00  1.30           H  
ATOM   5880 1HB  HIS A 375      -9.384  75.651 -39.284  1.00  1.30           H  
ATOM   5881 2HB  HIS A 375      -9.588  76.303 -37.729  1.00  1.30           H  
ATOM   5882  HD1 HIS A 375      -9.296  74.545 -35.667  1.00  1.30           H  
ATOM   5883  HD2 HIS A 375      -7.782  73.290 -39.402  1.00  1.30           H  
ATOM   5884  HE1 HIS A 375      -7.751  72.714 -35.186  1.00  1.30           H  
ATOM   5885  N   PRO A 376     -12.569  77.153 -38.402  1.00  1.25           N  
ATOM   5886  CA  PRO A 376     -13.407  78.216 -38.949  1.00  1.25           C  
ATOM   5887  C   PRO A 376     -12.794  78.966 -40.131  1.00  1.25           C  
ATOM   5888  O   PRO A 376     -13.495  79.699 -40.823  1.00  1.25           O  
ATOM   5889  CB  PRO A 376     -13.602  79.151 -37.763  1.00  1.25           C  
ATOM   5890  CG  PRO A 376     -12.462  78.843 -36.827  1.00  1.25           C  
ATOM   5891  CD  PRO A 376     -12.232  77.359 -36.978  1.00  1.25           C  
ATOM   5892  HA  PRO A 376     -14.363  77.767 -39.229  1.00  1.25           H  
ATOM   5893 1HB  PRO A 376     -13.572  80.194 -38.119  1.00  1.25           H  
ATOM   5894 2HB  PRO A 376     -14.578  79.005 -37.316  1.00  1.25           H  
ATOM   5895 1HG  PRO A 376     -11.576  79.441 -37.115  1.00  1.25           H  
ATOM   5896 2HG  PRO A 376     -12.721  79.131 -35.798  1.00  1.25           H  
ATOM   5897 1HD  PRO A 376     -11.215  77.163 -36.734  1.00  1.25           H  
ATOM   5898 2HD  PRO A 376     -12.911  76.790 -36.341  1.00  1.25           H  
ATOM   5899  N   ASP A 377     -11.480  78.845 -40.315  1.00  1.18           N  
ATOM   5900  CA  ASP A 377     -10.786  79.507 -41.411  1.00  1.18           C  
ATOM   5901  C   ASP A 377     -10.497  78.564 -42.599  1.00  1.18           C  
ATOM   5902  O   ASP A 377      -9.805  78.960 -43.538  1.00  1.18           O  
ATOM   5903  CB  ASP A 377      -9.443  80.039 -40.901  1.00  1.18           C  
ATOM   5904  CG  ASP A 377      -9.560  81.127 -39.830  1.00  1.18           C  
ATOM   5905  OD1 ASP A 377     -10.334  82.034 -39.999  1.00  1.18           O  
ATOM   5906  OD2 ASP A 377      -8.870  81.024 -38.843  1.00  1.18           O  
ATOM   5907  H   ASP A 377     -10.941  78.252 -39.704  1.00  1.18           H  
ATOM   5908  HA  ASP A 377     -11.403  80.333 -41.770  1.00  1.18           H  
ATOM   5909 1HB  ASP A 377      -8.869  79.209 -40.487  1.00  1.18           H  
ATOM   5910 2HB  ASP A 377      -8.874  80.440 -41.739  1.00  1.18           H  
ATOM   5911  N   GLU A 378     -10.993  77.321 -42.557  1.00  1.11           N  
ATOM   5912  CA  GLU A 378     -10.681  76.342 -43.613  1.00  1.11           C  
ATOM   5913  C   GLU A 378     -11.508  76.371 -44.890  1.00  1.11           C  
ATOM   5914  O   GLU A 378     -12.668  76.805 -44.922  1.00  1.11           O  
ATOM   5915  CB  GLU A 378     -10.733  74.906 -43.071  1.00  1.11           C  
ATOM   5916  CG  GLU A 378      -9.687  74.615 -42.040  1.00  1.11           C  
ATOM   5917  CD  GLU A 378      -8.281  74.603 -42.577  1.00  1.11           C  
ATOM   5918  OE1 GLU A 378      -8.039  73.926 -43.542  1.00  1.11           O  
ATOM   5919  OE2 GLU A 378      -7.443  75.270 -42.011  1.00  1.11           O  
ATOM   5920  H   GLU A 378     -11.578  77.024 -41.774  1.00  1.11           H  
ATOM   5921  HA  GLU A 378      -9.649  76.528 -43.910  1.00  1.11           H  
ATOM   5922 1HB  GLU A 378     -11.711  74.725 -42.619  1.00  1.11           H  
ATOM   5923 2HB  GLU A 378     -10.616  74.194 -43.889  1.00  1.11           H  
ATOM   5924 1HG  GLU A 378      -9.764  75.400 -41.331  1.00  1.11           H  
ATOM   5925 2HG  GLU A 378      -9.896  73.670 -41.551  1.00  1.11           H  
ATOM   5926  N   THR A 379     -10.877  75.823 -45.931  1.00  1.06           N  
ATOM   5927  CA  THR A 379     -11.497  75.561 -47.217  1.00  1.06           C  
ATOM   5928  C   THR A 379     -11.460  74.049 -47.423  1.00  1.06           C  
ATOM   5929  O   THR A 379     -10.428  73.413 -47.206  1.00  1.06           O  
ATOM   5930  CB  THR A 379     -10.775  76.264 -48.384  1.00  1.06           C  
ATOM   5931  OG1 THR A 379     -10.776  77.678 -48.171  1.00  1.06           O  
ATOM   5932  CG2 THR A 379     -11.515  75.976 -49.707  1.00  1.06           C  
ATOM   5933  H   THR A 379      -9.915  75.536 -45.796  1.00  1.06           H  
ATOM   5934  HA  THR A 379     -12.527  75.887 -47.188  1.00  1.06           H  
ATOM   5935  HB  THR A 379      -9.749  75.907 -48.454  1.00  1.06           H  
ATOM   5936  HG1 THR A 379     -10.436  78.118 -48.952  1.00  1.06           H  
ATOM   5937 1HG2 THR A 379     -11.005  76.484 -50.523  1.00  1.06           H  
ATOM   5938 2HG2 THR A 379     -11.528  74.906 -49.906  1.00  1.06           H  
ATOM   5939 3HG2 THR A 379     -12.541  76.343 -49.641  1.00  1.06           H  
ATOM   5940  N   VAL A 380     -12.585  73.479 -47.820  1.00  1.04           N  
ATOM   5941  CA  VAL A 380     -12.713  72.046 -48.006  1.00  1.04           C  
ATOM   5942  C   VAL A 380     -13.067  71.671 -49.439  1.00  1.04           C  
ATOM   5943  O   VAL A 380     -13.996  72.220 -50.033  1.00  1.04           O  
ATOM   5944  CB  VAL A 380     -13.791  71.519 -47.044  1.00  1.04           C  
ATOM   5945  CG1 VAL A 380     -13.997  70.071 -47.233  1.00  1.04           C  
ATOM   5946  CG2 VAL A 380     -13.381  71.797 -45.606  1.00  1.04           C  
ATOM   5947  H   VAL A 380     -13.386  74.074 -47.987  1.00  1.04           H  
ATOM   5948  HA  VAL A 380     -11.761  71.578 -47.755  1.00  1.04           H  
ATOM   5949  HB  VAL A 380     -14.736  72.025 -47.259  1.00  1.04           H  
ATOM   5950 1HG1 VAL A 380     -14.752  69.787 -46.549  1.00  1.04           H  
ATOM   5951 2HG1 VAL A 380     -14.315  69.854 -48.250  1.00  1.04           H  
ATOM   5952 3HG1 VAL A 380     -13.078  69.533 -47.020  1.00  1.04           H  
ATOM   5953 1HG2 VAL A 380     -14.161  71.434 -44.939  1.00  1.04           H  
ATOM   5954 2HG2 VAL A 380     -12.443  71.284 -45.388  1.00  1.04           H  
ATOM   5955 3HG2 VAL A 380     -13.248  72.861 -45.460  1.00  1.04           H  
ATOM   5956  N   ILE A 381     -12.320  70.730 -50.002  1.00  1.08           N  
ATOM   5957  CA  ILE A 381     -12.583  70.296 -51.368  1.00  1.08           C  
ATOM   5958  C   ILE A 381     -13.542  69.119 -51.326  1.00  1.08           C  
ATOM   5959  O   ILE A 381     -13.271  68.150 -50.620  1.00  1.08           O  
ATOM   5960  CB  ILE A 381     -11.286  69.859 -52.066  1.00  1.08           C  
ATOM   5961  CG1 ILE A 381     -10.308  70.997 -52.121  1.00  1.08           C  
ATOM   5962  CG2 ILE A 381     -11.602  69.419 -53.473  1.00  1.08           C  
ATOM   5963  CD1 ILE A 381      -8.962  70.569 -52.549  1.00  1.08           C  
ATOM   5964  H   ILE A 381     -11.563  70.316 -49.476  1.00  1.08           H  
ATOM   5965  HA  ILE A 381     -13.038  71.108 -51.927  1.00  1.08           H  
ATOM   5966  HB  ILE A 381     -10.827  69.043 -51.519  1.00  1.08           H  
ATOM   5967 1HG1 ILE A 381     -10.661  71.720 -52.823  1.00  1.08           H  
ATOM   5968 2HG1 ILE A 381     -10.235  71.463 -51.138  1.00  1.08           H  
ATOM   5969 1HG2 ILE A 381     -10.688  69.104 -53.981  1.00  1.08           H  
ATOM   5970 2HG2 ILE A 381     -12.300  68.597 -53.461  1.00  1.08           H  
ATOM   5971 3HG2 ILE A 381     -12.048  70.258 -54.007  1.00  1.08           H  
ATOM   5972 1HD1 ILE A 381      -8.293  71.426 -52.582  1.00  1.08           H  
ATOM   5973 2HD1 ILE A 381      -8.580  69.836 -51.841  1.00  1.08           H  
ATOM   5974 3HD1 ILE A 381      -9.026  70.120 -53.537  1.00  1.08           H  
ATOM   5975  N   ILE A 382     -14.666  69.230 -52.041  1.00  1.16           N  
ATOM   5976  CA  ILE A 382     -15.697  68.192 -52.064  1.00  1.16           C  
ATOM   5977  C   ILE A 382     -15.976  67.701 -53.475  1.00  1.16           C  
ATOM   5978  O   ILE A 382     -16.231  68.502 -54.374  1.00  1.16           O  
ATOM   5979  CB  ILE A 382     -17.014  68.709 -51.466  1.00  1.16           C  
ATOM   5980  CG1 ILE A 382     -16.762  69.138 -50.090  1.00  1.16           C  
ATOM   5981  CG2 ILE A 382     -18.079  67.625 -51.491  1.00  1.16           C  
ATOM   5982  CD1 ILE A 382     -17.945  69.734 -49.425  1.00  1.16           C  
ATOM   5983  H   ILE A 382     -14.810  70.079 -52.578  1.00  1.16           H  
ATOM   5984  HA  ILE A 382     -15.357  67.348 -51.471  1.00  1.16           H  
ATOM   5985  HB  ILE A 382     -17.356  69.577 -52.026  1.00  1.16           H  
ATOM   5986 1HG1 ILE A 382     -16.401  68.287 -49.555  1.00  1.16           H  
ATOM   5987 2HG1 ILE A 382     -15.984  69.899 -50.100  1.00  1.16           H  
ATOM   5988 1HG2 ILE A 382     -19.000  68.002 -51.050  1.00  1.16           H  
ATOM   5989 2HG2 ILE A 382     -18.272  67.317 -52.516  1.00  1.16           H  
ATOM   5990 3HG2 ILE A 382     -17.725  66.771 -50.918  1.00  1.16           H  
ATOM   5991 1HD1 ILE A 382     -17.699  70.058 -48.422  1.00  1.16           H  
ATOM   5992 2HD1 ILE A 382     -18.279  70.553 -49.959  1.00  1.16           H  
ATOM   5993 3HD1 ILE A 382     -18.735  68.994 -49.392  1.00  1.16           H  
ATOM   5994  N   PHE A 383     -15.915  66.388 -53.686  1.00  1.29           N  
ATOM   5995  CA  PHE A 383     -16.178  65.864 -55.022  1.00  1.29           C  
ATOM   5996  C   PHE A 383     -17.676  65.614 -55.174  1.00  1.29           C  
ATOM   5997  O   PHE A 383     -18.236  64.757 -54.487  1.00  1.29           O  
ATOM   5998  CB  PHE A 383     -15.412  64.579 -55.300  1.00  1.29           C  
ATOM   5999  CG  PHE A 383     -15.429  64.233 -56.772  1.00  1.29           C  
ATOM   6000  CD1 PHE A 383     -14.317  64.536 -57.557  1.00  1.29           C  
ATOM   6001  CD2 PHE A 383     -16.534  63.673 -57.386  1.00  1.29           C  
ATOM   6002  CE1 PHE A 383     -14.304  64.263 -58.910  1.00  1.29           C  
ATOM   6003  CE2 PHE A 383     -16.523  63.410 -58.740  1.00  1.29           C  
ATOM   6004  CZ  PHE A 383     -15.406  63.696 -59.503  1.00  1.29           C  
ATOM   6005  H   PHE A 383     -15.705  65.759 -52.912  1.00  1.29           H  
ATOM   6006  HA  PHE A 383     -15.885  66.595 -55.763  1.00  1.29           H  
ATOM   6007 1HB  PHE A 383     -14.372  64.692 -54.982  1.00  1.29           H  
ATOM   6008 2HB  PHE A 383     -15.852  63.757 -54.740  1.00  1.29           H  
ATOM   6009  HD1 PHE A 383     -13.445  64.994 -57.084  1.00  1.29           H  
ATOM   6010  HD2 PHE A 383     -17.421  63.446 -56.792  1.00  1.29           H  
ATOM   6011  HE1 PHE A 383     -13.421  64.504 -59.507  1.00  1.29           H  
ATOM   6012  HE2 PHE A 383     -17.399  62.972 -59.208  1.00  1.29           H  
ATOM   6013  HZ  PHE A 383     -15.405  63.482 -60.574  1.00  1.29           H  
ATOM   6014  N   ASN A 384     -18.342  66.403 -56.020  1.00  1.46           N  
ATOM   6015  CA  ASN A 384     -19.790  66.313 -56.196  1.00  1.46           C  
ATOM   6016  C   ASN A 384     -20.169  65.349 -57.329  1.00  1.46           C  
ATOM   6017  O   ASN A 384     -19.981  65.626 -58.531  1.00  1.46           O  
ATOM   6018  CB  ASN A 384     -20.391  67.691 -56.362  1.00  1.46           C  
ATOM   6019  CG  ASN A 384     -21.931  67.706 -56.464  1.00  1.46           C  
ATOM   6020  OD1 ASN A 384     -22.615  66.762 -56.922  1.00  1.46           O  
ATOM   6021  ND2 ASN A 384     -22.492  68.813 -56.033  1.00  1.46           N  
ATOM   6022  H   ASN A 384     -17.822  67.084 -56.573  1.00  1.46           H  
ATOM   6023  HA  ASN A 384     -20.214  65.894 -55.282  1.00  1.46           H  
ATOM   6024 1HB  ASN A 384     -20.096  68.307 -55.509  1.00  1.46           H  
ATOM   6025 2HB  ASN A 384     -19.953  68.150 -57.237  1.00  1.46           H  
ATOM   6026 1HD2 ASN A 384     -23.487  68.921 -56.060  1.00  1.46           H  
ATOM   6027 2HD2 ASN A 384     -21.926  69.558 -55.673  1.00  1.46           H  
ATOM   6028  N   ASP A 385     -20.700  64.202 -56.917  1.00  1.62           N  
ATOM   6029  CA  ASP A 385     -21.014  63.067 -57.779  1.00  1.62           C  
ATOM   6030  C   ASP A 385     -22.054  63.332 -58.861  1.00  1.62           C  
ATOM   6031  O   ASP A 385     -22.113  62.599 -59.847  1.00  1.62           O  
ATOM   6032  CB  ASP A 385     -21.531  61.907 -56.910  1.00  1.62           C  
ATOM   6033  CG  ASP A 385     -22.808  62.258 -56.106  1.00  1.62           C  
ATOM   6034  OD1 ASP A 385     -22.770  63.201 -55.346  1.00  1.62           O  
ATOM   6035  OD2 ASP A 385     -23.791  61.565 -56.244  1.00  1.62           O  
ATOM   6036  H   ASP A 385     -20.846  64.093 -55.922  1.00  1.62           H  
ATOM   6037  HA  ASP A 385     -20.090  62.756 -58.267  1.00  1.62           H  
ATOM   6038 1HB  ASP A 385     -21.760  61.060 -57.526  1.00  1.62           H  
ATOM   6039 2HB  ASP A 385     -20.754  61.605 -56.207  1.00  1.62           H  
ATOM   6040  N   LEU A 386     -22.878  64.364 -58.701  1.00  1.73           N  
ATOM   6041  CA  LEU A 386     -23.911  64.586 -59.704  1.00  1.73           C  
ATOM   6042  C   LEU A 386     -23.507  65.582 -60.789  1.00  1.73           C  
ATOM   6043  O   LEU A 386     -24.251  65.787 -61.750  1.00  1.73           O  
ATOM   6044  CB  LEU A 386     -25.216  65.001 -59.024  1.00  1.73           C  
ATOM   6045  CG  LEU A 386     -25.792  63.929 -58.054  1.00  1.73           C  
ATOM   6046  CD1 LEU A 386     -27.067  64.461 -57.405  1.00  1.73           C  
ATOM   6047  CD2 LEU A 386     -26.028  62.605 -58.820  1.00  1.73           C  
ATOM   6048  H   LEU A 386     -22.786  64.994 -57.899  1.00  1.73           H  
ATOM   6049  HA  LEU A 386     -24.105  63.633 -60.194  1.00  1.73           H  
ATOM   6050 1HB  LEU A 386     -25.030  65.907 -58.446  1.00  1.73           H  
ATOM   6051 2HB  LEU A 386     -25.964  65.216 -59.786  1.00  1.73           H  
ATOM   6052  HG  LEU A 386     -25.073  63.744 -57.251  1.00  1.73           H  
ATOM   6053 1HD1 LEU A 386     -27.455  63.719 -56.707  1.00  1.73           H  
ATOM   6054 2HD1 LEU A 386     -26.840  65.378 -56.861  1.00  1.73           H  
ATOM   6055 3HD1 LEU A 386     -27.816  64.670 -58.163  1.00  1.73           H  
ATOM   6056 1HD2 LEU A 386     -26.415  61.854 -58.128  1.00  1.73           H  
ATOM   6057 2HD2 LEU A 386     -26.737  62.760 -59.623  1.00  1.73           H  
ATOM   6058 3HD2 LEU A 386     -25.080  62.255 -59.236  1.00  1.73           H  
ATOM   6059  N   ILE A 387     -22.342  66.213 -60.624  1.00  1.75           N  
ATOM   6060  CA  ILE A 387     -21.836  67.165 -61.606  1.00  1.75           C  
ATOM   6061  C   ILE A 387     -20.448  66.714 -62.050  1.00  1.75           C  
ATOM   6062  O   ILE A 387     -19.869  67.266 -62.983  1.00  1.75           O  
ATOM   6063  CB  ILE A 387     -21.874  68.612 -61.060  1.00  1.75           C  
ATOM   6064  CG1 ILE A 387     -21.022  68.726 -59.848  1.00  1.75           C  
ATOM   6065  CG2 ILE A 387     -23.301  69.030 -60.746  1.00  1.75           C  
ATOM   6066  CD1 ILE A 387     -20.825  70.155 -59.363  1.00  1.75           C  
ATOM   6067  H   ILE A 387     -21.754  65.999 -59.819  1.00  1.75           H  
ATOM   6068  HA  ILE A 387     -22.480  67.139 -62.484  1.00  1.75           H  
ATOM   6069  HB  ILE A 387     -21.465  69.285 -61.812  1.00  1.75           H  
ATOM   6070 1HG1 ILE A 387     -21.483  68.152 -59.078  1.00  1.75           H  
ATOM   6071 2HG1 ILE A 387     -20.062  68.279 -60.056  1.00  1.75           H  
ATOM   6072 1HG2 ILE A 387     -23.305  70.052 -60.381  1.00  1.75           H  
ATOM   6073 2HG2 ILE A 387     -23.905  68.961 -61.652  1.00  1.75           H  
ATOM   6074 3HG2 ILE A 387     -23.714  68.372 -59.982  1.00  1.75           H  
ATOM   6075 1HD1 ILE A 387     -20.197  70.152 -58.477  1.00  1.75           H  
ATOM   6076 2HD1 ILE A 387     -20.357  70.740 -60.133  1.00  1.75           H  
ATOM   6077 3HD1 ILE A 387     -21.792  70.594 -59.121  1.00  1.75           H  
ATOM   6078  N   SER A 388     -19.958  65.662 -61.382  1.00  1.66           N  
ATOM   6079  CA  SER A 388     -18.665  65.019 -61.616  1.00  1.66           C  
ATOM   6080  C   SER A 388     -17.459  65.945 -61.541  1.00  1.66           C  
ATOM   6081  O   SER A 388     -16.559  65.882 -62.386  1.00  1.66           O  
ATOM   6082  CB  SER A 388     -18.677  64.303 -62.945  1.00  1.66           C  
ATOM   6083  OG  SER A 388     -19.656  63.298 -62.954  1.00  1.66           O  
ATOM   6084  H   SER A 388     -20.500  65.312 -60.598  1.00  1.66           H  
ATOM   6085  HA  SER A 388     -18.543  64.266 -60.838  1.00  1.66           H  
ATOM   6086 1HB  SER A 388     -18.856  65.010 -63.748  1.00  1.66           H  
ATOM   6087 2HB  SER A 388     -17.701  63.860 -63.113  1.00  1.66           H  
ATOM   6088  HG  SER A 388     -19.392  62.668 -62.278  1.00  1.66           H  
ATOM   6089  N   ARG A 389     -17.430  66.770 -60.502  1.00  1.51           N  
ATOM   6090  CA  ARG A 389     -16.300  67.670 -60.274  1.00  1.51           C  
ATOM   6091  C   ARG A 389     -16.141  68.076 -58.834  1.00  1.51           C  
ATOM   6092  O   ARG A 389     -17.073  68.005 -58.028  1.00  1.51           O  
ATOM   6093  CB  ARG A 389     -16.409  68.958 -61.065  1.00  1.51           C  
ATOM   6094  CG  ARG A 389     -17.585  69.762 -60.725  1.00  1.51           C  
ATOM   6095  CD  ARG A 389     -17.535  71.125 -61.241  1.00  1.51           C  
ATOM   6096  NE  ARG A 389     -16.570  71.986 -60.564  1.00  1.51           N  
ATOM   6097  CZ  ARG A 389     -16.539  73.304 -60.798  1.00  1.51           C  
ATOM   6098  NH1 ARG A 389     -17.415  73.779 -61.647  1.00  1.51           N  
ATOM   6099  NH2 ARG A 389     -15.678  74.094 -60.183  1.00  1.51           N  
ATOM   6100  H   ARG A 389     -18.216  66.727 -59.850  1.00  1.51           H  
ATOM   6101  HA  ARG A 389     -15.391  67.153 -60.584  1.00  1.51           H  
ATOM   6102 1HB  ARG A 389     -15.531  69.574 -60.892  1.00  1.51           H  
ATOM   6103 2HB  ARG A 389     -16.450  68.738 -62.097  1.00  1.51           H  
ATOM   6104 1HG  ARG A 389     -18.439  69.294 -61.197  1.00  1.51           H  
ATOM   6105 2HG  ARG A 389     -17.723  69.788 -59.639  1.00  1.51           H  
ATOM   6106 1HD  ARG A 389     -17.264  71.081 -62.292  1.00  1.51           H  
ATOM   6107 2HD  ARG A 389     -18.507  71.588 -61.153  1.00  1.51           H  
ATOM   6108  HE  ARG A 389     -15.914  71.592 -59.858  1.00  1.51           H  
ATOM   6109 1HH1 ARG A 389     -18.064  73.152 -62.095  1.00  1.51           H  
ATOM   6110 2HH1 ARG A 389     -17.474  74.759 -61.845  1.00  1.51           H  
ATOM   6111 1HH2 ARG A 389     -15.006  73.683 -59.541  1.00  1.51           H  
ATOM   6112 2HH2 ARG A 389     -15.694  75.111 -60.364  1.00  1.51           H  
ATOM   6113  N   ALA A 390     -14.949  68.556 -58.524  1.00  1.34           N  
ATOM   6114  CA  ALA A 390     -14.697  69.075 -57.206  1.00  1.34           C  
ATOM   6115  C   ALA A 390     -15.130  70.527 -57.077  1.00  1.34           C  
ATOM   6116  O   ALA A 390     -14.968  71.334 -58.003  1.00  1.34           O  
ATOM   6117  CB  ALA A 390     -13.232  68.926 -56.866  1.00  1.34           C  
ATOM   6118  H   ALA A 390     -14.211  68.565 -59.214  1.00  1.34           H  
ATOM   6119  HA  ALA A 390     -15.275  68.504 -56.508  1.00  1.34           H  
ATOM   6120 1HB  ALA A 390     -13.079  69.291 -55.866  1.00  1.34           H  
ATOM   6121 2HB  ALA A 390     -12.943  67.873 -56.917  1.00  1.34           H  
ATOM   6122 3HB  ALA A 390     -12.634  69.503 -57.562  1.00  1.34           H  
ATOM   6123  N   LEU A 391     -15.644  70.848 -55.899  1.00  1.18           N  
ATOM   6124  CA  LEU A 391     -15.996  72.197 -55.494  1.00  1.18           C  
ATOM   6125  C   LEU A 391     -15.227  72.550 -54.223  1.00  1.18           C  
ATOM   6126  O   LEU A 391     -14.982  71.691 -53.380  1.00  1.18           O  
ATOM   6127  CB  LEU A 391     -17.505  72.297 -55.240  1.00  1.18           C  
ATOM   6128  CG  LEU A 391     -18.448  72.013 -56.425  1.00  1.18           C  
ATOM   6129  CD1 LEU A 391     -19.898  72.015 -55.914  1.00  1.18           C  
ATOM   6130  CD2 LEU A 391     -18.254  73.072 -57.504  1.00  1.18           C  
ATOM   6131  H   LEU A 391     -15.799  70.090 -55.237  1.00  1.18           H  
ATOM   6132  HA  LEU A 391     -15.715  72.894 -56.282  1.00  1.18           H  
ATOM   6133 1HB  LEU A 391     -17.732  71.557 -54.496  1.00  1.18           H  
ATOM   6134 2HB  LEU A 391     -17.739  73.282 -54.833  1.00  1.18           H  
ATOM   6135  HG  LEU A 391     -18.226  71.025 -56.840  1.00  1.18           H  
ATOM   6136 1HD1 LEU A 391     -20.579  71.809 -56.736  1.00  1.18           H  
ATOM   6137 2HD1 LEU A 391     -20.016  71.248 -55.148  1.00  1.18           H  
ATOM   6138 3HD1 LEU A 391     -20.133  72.991 -55.488  1.00  1.18           H  
ATOM   6139 1HD2 LEU A 391     -18.916  72.863 -58.342  1.00  1.18           H  
ATOM   6140 2HD2 LEU A 391     -18.485  74.053 -57.101  1.00  1.18           H  
ATOM   6141 3HD2 LEU A 391     -17.220  73.049 -57.839  1.00  1.18           H  
ATOM   6142  N   LYS A 392     -14.860  73.806 -54.065  1.00  1.08           N  
ATOM   6143  CA  LYS A 392     -14.210  74.271 -52.844  1.00  1.08           C  
ATOM   6144  C   LYS A 392     -15.166  75.068 -51.976  1.00  1.08           C  
ATOM   6145  O   LYS A 392     -15.661  76.116 -52.385  1.00  1.08           O  
ATOM   6146  CB  LYS A 392     -13.003  75.138 -53.168  1.00  1.08           C  
ATOM   6147  CG  LYS A 392     -11.885  74.422 -53.859  1.00  1.08           C  
ATOM   6148  CD  LYS A 392     -10.724  75.354 -54.142  1.00  1.08           C  
ATOM   6149  CE  LYS A 392      -9.585  74.624 -54.841  1.00  1.08           C  
ATOM   6150  NZ  LYS A 392      -8.439  75.534 -55.134  1.00  1.08           N  
ATOM   6151  H   LYS A 392     -15.055  74.466 -54.803  1.00  1.08           H  
ATOM   6152  HA  LYS A 392     -13.879  73.409 -52.268  1.00  1.08           H  
ATOM   6153 1HB  LYS A 392     -13.313  75.986 -53.772  1.00  1.08           H  
ATOM   6154 2HB  LYS A 392     -12.611  75.542 -52.250  1.00  1.08           H  
ATOM   6155 1HG  LYS A 392     -11.549  73.648 -53.206  1.00  1.08           H  
ATOM   6156 2HG  LYS A 392     -12.234  73.973 -54.785  1.00  1.08           H  
ATOM   6157 1HD  LYS A 392     -11.063  76.179 -54.772  1.00  1.08           H  
ATOM   6158 2HD  LYS A 392     -10.354  75.767 -53.203  1.00  1.08           H  
ATOM   6159 1HE  LYS A 392      -9.238  73.811 -54.202  1.00  1.08           H  
ATOM   6160 2HE  LYS A 392      -9.952  74.205 -55.777  1.00  1.08           H  
ATOM   6161 1HZ  LYS A 392      -7.704  75.017 -55.597  1.00  1.08           H  
ATOM   6162 2HZ  LYS A 392      -8.749  76.285 -55.734  1.00  1.08           H  
ATOM   6163 3HZ  LYS A 392      -8.084  75.920 -54.271  1.00  1.08           H  
ATOM   6164  N   PHE A 393     -15.412  74.569 -50.788  1.00  1.06           N  
ATOM   6165  CA  PHE A 393     -16.312  75.184 -49.834  1.00  1.06           C  
ATOM   6166  C   PHE A 393     -15.543  75.892 -48.748  1.00  1.06           C  
ATOM   6167  O   PHE A 393     -14.598  75.346 -48.191  1.00  1.06           O  
ATOM   6168  CB  PHE A 393     -17.196  74.109 -49.255  1.00  1.06           C  
ATOM   6169  CG  PHE A 393     -18.301  73.583 -50.121  1.00  1.06           C  
ATOM   6170  CD1 PHE A 393     -18.073  72.778 -51.231  1.00  1.06           C  
ATOM   6171  CD2 PHE A 393     -19.612  73.800 -49.724  1.00  1.06           C  
ATOM   6172  CE1 PHE A 393     -19.149  72.235 -51.926  1.00  1.06           C  
ATOM   6173  CE2 PHE A 393     -20.669  73.254 -50.412  1.00  1.06           C  
ATOM   6174  CZ  PHE A 393     -20.436  72.471 -51.515  1.00  1.06           C  
ATOM   6175  H   PHE A 393     -14.955  73.696 -50.524  1.00  1.06           H  
ATOM   6176  HA  PHE A 393     -16.922  75.923 -50.337  1.00  1.06           H  
ATOM   6177 1HB  PHE A 393     -16.573  73.263 -48.946  1.00  1.06           H  
ATOM   6178 2HB  PHE A 393     -17.637  74.503 -48.401  1.00  1.06           H  
ATOM   6179  HD1 PHE A 393     -17.046  72.559 -51.544  1.00  1.06           H  
ATOM   6180  HD2 PHE A 393     -19.802  74.404 -48.838  1.00  1.06           H  
ATOM   6181  HE1 PHE A 393     -18.982  71.602 -52.776  1.00  1.06           H  
ATOM   6182  HE2 PHE A 393     -21.691  73.438 -50.075  1.00  1.06           H  
ATOM   6183  HZ  PHE A 393     -21.268  72.029 -52.056  1.00  1.06           H  
ATOM   6184  N   TYR A 394     -15.948  77.102 -48.430  1.00  1.14           N  
ATOM   6185  CA  TYR A 394     -15.257  77.869 -47.406  1.00  1.14           C  
ATOM   6186  C   TYR A 394     -16.099  78.062 -46.182  1.00  1.14           C  
ATOM   6187  O   TYR A 394     -17.307  78.334 -46.268  1.00  1.14           O  
ATOM   6188  CB  TYR A 394     -14.775  79.206 -47.970  1.00  1.14           C  
ATOM   6189  CG  TYR A 394     -14.163  80.171 -46.938  1.00  1.14           C  
ATOM   6190  CD1 TYR A 394     -12.884  79.932 -46.421  1.00  1.14           C  
ATOM   6191  CD2 TYR A 394     -14.868  81.318 -46.543  1.00  1.14           C  
ATOM   6192  CE1 TYR A 394     -12.319  80.822 -45.504  1.00  1.14           C  
ATOM   6193  CE2 TYR A 394     -14.301  82.215 -45.628  1.00  1.14           C  
ATOM   6194  CZ  TYR A 394     -13.032  81.974 -45.106  1.00  1.14           C  
ATOM   6195  OH  TYR A 394     -12.446  82.864 -44.194  1.00  1.14           O  
ATOM   6196  H   TYR A 394     -16.748  77.509 -48.911  1.00  1.14           H  
ATOM   6197  HA  TYR A 394     -14.374  77.314 -47.091  1.00  1.14           H  
ATOM   6198 1HB  TYR A 394     -14.018  79.003 -48.724  1.00  1.14           H  
ATOM   6199 2HB  TYR A 394     -15.608  79.708 -48.464  1.00  1.14           H  
ATOM   6200  HD1 TYR A 394     -12.332  79.042 -46.729  1.00  1.14           H  
ATOM   6201  HD2 TYR A 394     -15.860  81.514 -46.947  1.00  1.14           H  
ATOM   6202  HE1 TYR A 394     -11.321  80.624 -45.098  1.00  1.14           H  
ATOM   6203  HE2 TYR A 394     -14.859  83.108 -45.321  1.00  1.14           H  
ATOM   6204  HH  TYR A 394     -13.122  83.481 -43.815  1.00  1.14           H  
ATOM   6205  N   CYS A 395     -15.485  77.838 -45.031  1.00  1.32           N  
ATOM   6206  CA  CYS A 395     -16.215  78.021 -43.800  1.00  1.32           C  
ATOM   6207  C   CYS A 395     -16.640  79.450 -43.680  1.00  1.32           C  
ATOM   6208  O   CYS A 395     -15.823  80.359 -43.774  1.00  1.32           O  
ATOM   6209  CB  CYS A 395     -15.414  77.698 -42.572  1.00  1.32           C  
ATOM   6210  SG  CYS A 395     -16.419  77.919 -41.101  1.00  1.32           S  
ATOM   6211  H   CYS A 395     -14.497  77.568 -45.010  1.00  1.32           H  
ATOM   6212  HA  CYS A 395     -17.100  77.391 -43.813  1.00  1.32           H  
ATOM   6213 1HB  CYS A 395     -15.043  76.697 -42.592  1.00  1.32           H  
ATOM   6214 2HB  CYS A 395     -14.563  78.359 -42.525  1.00  1.32           H  
ATOM   6215  HG  CYS A 395     -16.926  79.108 -41.471  1.00  1.32           H  
ATOM   6216  N   GLN A 396     -17.901  79.671 -43.384  1.00  1.57           N  
ATOM   6217  CA  GLN A 396     -18.417  81.019 -43.256  1.00  1.57           C  
ATOM   6218  C   GLN A 396     -18.021  81.537 -41.874  1.00  1.57           C  
ATOM   6219  O   GLN A 396     -18.829  81.637 -40.950  1.00  1.57           O  
ATOM   6220  CB  GLN A 396     -19.925  80.986 -43.494  1.00  1.57           C  
ATOM   6221  CG  GLN A 396     -20.235  80.401 -44.868  1.00  1.57           C  
ATOM   6222  CD  GLN A 396     -19.814  81.279 -46.023  1.00  1.57           C  
ATOM   6223  OE1 GLN A 396     -20.417  82.342 -46.273  1.00  1.57           O  
ATOM   6224  NE2 GLN A 396     -18.761  80.861 -46.724  1.00  1.57           N  
ATOM   6225  H   GLN A 396     -18.528  78.882 -43.297  1.00  1.57           H  
ATOM   6226  HA  GLN A 396     -17.951  81.655 -44.008  1.00  1.57           H  
ATOM   6227 1HB  GLN A 396     -20.408  80.364 -42.735  1.00  1.57           H  
ATOM   6228 2HB  GLN A 396     -20.339  81.991 -43.429  1.00  1.57           H  
ATOM   6229 1HG  GLN A 396     -19.693  79.450 -44.961  1.00  1.57           H  
ATOM   6230 2HG  GLN A 396     -21.304  80.217 -44.944  1.00  1.57           H  
ATOM   6231 1HE2 GLN A 396     -18.407  81.387 -47.495  1.00  1.57           H  
ATOM   6232 2HE2 GLN A 396     -18.285  79.992 -46.464  1.00  1.57           H  
ATOM   6233  N   ASP A 397     -16.736  81.868 -41.806  1.00  1.83           N  
ATOM   6234  CA  ASP A 397     -15.907  82.235 -40.665  1.00  1.83           C  
ATOM   6235  C   ASP A 397     -16.544  83.154 -39.640  1.00  1.83           C  
ATOM   6236  O   ASP A 397     -16.279  83.055 -38.438  1.00  1.83           O  
ATOM   6237  CB  ASP A 397     -14.666  82.875 -41.271  1.00  1.83           C  
ATOM   6238  CG  ASP A 397     -15.048  84.048 -42.244  1.00  1.83           C  
ATOM   6239  OD1 ASP A 397     -16.235  84.324 -42.389  1.00  1.83           O  
ATOM   6240  OD2 ASP A 397     -14.171  84.571 -42.904  1.00  1.83           O  
ATOM   6241  H   ASP A 397     -16.234  81.747 -42.683  1.00  1.83           H  
ATOM   6242  HA  ASP A 397     -15.617  81.312 -40.162  1.00  1.83           H  
ATOM   6243 1HB  ASP A 397     -14.016  83.243 -40.479  1.00  1.83           H  
ATOM   6244 2HB  ASP A 397     -14.102  82.111 -41.829  1.00  1.83           H  
ATOM   6245  N   ALA A 398     -17.391  84.032 -40.118  1.00  1.98           N  
ATOM   6246  CA  ALA A 398     -18.078  85.020 -39.317  1.00  1.98           C  
ATOM   6247  C   ALA A 398     -18.891  84.396 -38.179  1.00  1.98           C  
ATOM   6248  O   ALA A 398     -19.064  85.036 -37.137  1.00  1.98           O  
ATOM   6249  CB  ALA A 398     -19.006  85.830 -40.202  1.00  1.98           C  
ATOM   6250  H   ALA A 398     -17.486  84.033 -41.133  1.00  1.98           H  
ATOM   6251  HA  ALA A 398     -17.327  85.677 -38.879  1.00  1.98           H  
ATOM   6252 1HB  ALA A 398     -19.499  86.590 -39.608  1.00  1.98           H  
ATOM   6253 2HB  ALA A 398     -18.425  86.301 -41.003  1.00  1.98           H  
ATOM   6254 3HB  ALA A 398     -19.749  85.162 -40.637  1.00  1.98           H  
ATOM   6255  N   GLU A 399     -19.437  83.187 -38.369  1.00  1.96           N  
ATOM   6256  CA  GLU A 399     -20.251  82.602 -37.300  1.00  1.96           C  
ATOM   6257  C   GLU A 399     -20.300  81.074 -37.280  1.00  1.96           C  
ATOM   6258  O   GLU A 399     -20.212  80.413 -38.311  1.00  1.96           O  
ATOM   6259  CB  GLU A 399     -21.695  83.114 -37.405  1.00  1.96           C  
ATOM   6260  CG  GLU A 399     -22.438  82.650 -38.665  1.00  1.96           C  
ATOM   6261  CD  GLU A 399     -23.855  83.195 -38.781  1.00  1.96           C  
ATOM   6262  OE1 GLU A 399     -24.243  83.994 -37.959  1.00  1.96           O  
ATOM   6263  OE2 GLU A 399     -24.544  82.807 -39.699  1.00  1.96           O  
ATOM   6264  H   GLU A 399     -19.252  82.675 -39.236  1.00  1.96           H  
ATOM   6265  HA  GLU A 399     -19.833  82.930 -36.349  1.00  1.96           H  
ATOM   6266 1HB  GLU A 399     -22.264  82.768 -36.543  1.00  1.96           H  
ATOM   6267 2HB  GLU A 399     -21.704  84.206 -37.389  1.00  1.96           H  
ATOM   6268 1HG  GLU A 399     -21.867  82.959 -39.541  1.00  1.96           H  
ATOM   6269 2HG  GLU A 399     -22.478  81.559 -38.658  1.00  1.96           H  
ATOM   6270  N   ALA A 400     -20.522  80.518 -36.090  1.00  1.78           N  
ATOM   6271  CA  ALA A 400     -20.781  79.086 -35.945  1.00  1.78           C  
ATOM   6272  C   ALA A 400     -22.281  78.910 -35.804  1.00  1.78           C  
ATOM   6273  O   ALA A 400     -22.978  79.851 -35.419  1.00  1.78           O  
ATOM   6274  CB  ALA A 400     -20.044  78.490 -34.764  1.00  1.78           C  
ATOM   6275  H   ALA A 400     -20.545  81.109 -35.271  1.00  1.78           H  
ATOM   6276  HA  ALA A 400     -20.460  78.572 -36.853  1.00  1.78           H  
ATOM   6277 1HB  ALA A 400     -20.273  77.424 -34.703  1.00  1.78           H  
ATOM   6278 2HB  ALA A 400     -18.977  78.624 -34.896  1.00  1.78           H  
ATOM   6279 3HB  ALA A 400     -20.367  78.985 -33.856  1.00  1.78           H  
ATOM   6280  N   VAL A 401     -22.782  77.721 -36.098  1.00  1.53           N  
ATOM   6281  CA  VAL A 401     -24.216  77.477 -35.989  1.00  1.53           C  
ATOM   6282  C   VAL A 401     -24.477  76.278 -35.092  1.00  1.53           C  
ATOM   6283  O   VAL A 401     -23.564  75.507 -34.818  1.00  1.53           O  
ATOM   6284  CB  VAL A 401     -24.804  77.251 -37.398  1.00  1.53           C  
ATOM   6285  CG1 VAL A 401     -24.555  78.505 -38.271  1.00  1.53           C  
ATOM   6286  CG2 VAL A 401     -24.173  76.019 -38.039  1.00  1.53           C  
ATOM   6287  H   VAL A 401     -22.160  76.971 -36.400  1.00  1.53           H  
ATOM   6288  HA  VAL A 401     -24.693  78.351 -35.548  1.00  1.53           H  
ATOM   6289  HB  VAL A 401     -25.881  77.111 -37.317  1.00  1.53           H  
ATOM   6290 1HG1 VAL A 401     -24.981  78.354 -39.250  1.00  1.53           H  
ATOM   6291 2HG1 VAL A 401     -25.016  79.377 -37.803  1.00  1.53           H  
ATOM   6292 3HG1 VAL A 401     -23.484  78.679 -38.377  1.00  1.53           H  
ATOM   6293 1HG2 VAL A 401     -24.600  75.857 -39.033  1.00  1.53           H  
ATOM   6294 2HG2 VAL A 401     -23.094  76.157 -38.129  1.00  1.53           H  
ATOM   6295 3HG2 VAL A 401     -24.381  75.157 -37.414  1.00  1.53           H  
ATOM   6296  N   VAL A 402     -25.705  76.123 -34.605  1.00  1.30           N  
ATOM   6297  CA  VAL A 402     -26.007  74.972 -33.754  1.00  1.30           C  
ATOM   6298  C   VAL A 402     -27.163  74.133 -34.286  1.00  1.30           C  
ATOM   6299  O   VAL A 402     -28.213  74.669 -34.646  1.00  1.30           O  
ATOM   6300  CB  VAL A 402     -26.309  75.423 -32.303  1.00  1.30           C  
ATOM   6301  CG1 VAL A 402     -26.679  74.206 -31.435  1.00  1.30           C  
ATOM   6302  CG2 VAL A 402     -25.072  76.122 -31.715  1.00  1.30           C  
ATOM   6303  H   VAL A 402     -26.432  76.787 -34.834  1.00  1.30           H  
ATOM   6304  HA  VAL A 402     -25.127  74.341 -33.725  1.00  1.30           H  
ATOM   6305  HB  VAL A 402     -27.157  76.105 -32.306  1.00  1.30           H  
ATOM   6306 1HG1 VAL A 402     -26.890  74.534 -30.420  1.00  1.30           H  
ATOM   6307 2HG1 VAL A 402     -27.555  73.715 -31.841  1.00  1.30           H  
ATOM   6308 3HG1 VAL A 402     -25.846  73.510 -31.423  1.00  1.30           H  
ATOM   6309 1HG2 VAL A 402     -25.283  76.440 -30.697  1.00  1.30           H  
ATOM   6310 2HG2 VAL A 402     -24.240  75.429 -31.707  1.00  1.30           H  
ATOM   6311 3HG2 VAL A 402     -24.812  76.990 -32.314  1.00  1.30           H  
ATOM   6312  N   TYR A 403     -26.965  72.816 -34.327  1.00  1.15           N  
ATOM   6313  CA  TYR A 403     -28.011  71.909 -34.786  1.00  1.15           C  
ATOM   6314  C   TYR A 403     -28.228  70.808 -33.762  1.00  1.15           C  
ATOM   6315  O   TYR A 403     -27.335  70.007 -33.490  1.00  1.15           O  
ATOM   6316  CB  TYR A 403     -27.634  71.284 -36.132  1.00  1.15           C  
ATOM   6317  CG  TYR A 403     -28.706  70.366 -36.705  1.00  1.15           C  
ATOM   6318  CD1 TYR A 403     -29.835  70.905 -37.320  1.00  1.15           C  
ATOM   6319  CD2 TYR A 403     -28.575  68.989 -36.596  1.00  1.15           C  
ATOM   6320  CE1 TYR A 403     -30.820  70.066 -37.833  1.00  1.15           C  
ATOM   6321  CE2 TYR A 403     -29.567  68.166 -37.098  1.00  1.15           C  
ATOM   6322  CZ  TYR A 403     -30.677  68.692 -37.715  1.00  1.15           C  
ATOM   6323  OH  TYR A 403     -31.655  67.839 -38.196  1.00  1.15           O  
ATOM   6324  H   TYR A 403     -26.063  72.451 -34.017  1.00  1.15           H  
ATOM   6325  HA  TYR A 403     -28.944  72.462 -34.891  1.00  1.15           H  
ATOM   6326 1HB  TYR A 403     -27.422  72.069 -36.862  1.00  1.15           H  
ATOM   6327 2HB  TYR A 403     -26.729  70.698 -36.004  1.00  1.15           H  
ATOM   6328  HD1 TYR A 403     -29.943  71.987 -37.403  1.00  1.15           H  
ATOM   6329  HD2 TYR A 403     -27.701  68.558 -36.104  1.00  1.15           H  
ATOM   6330  HE1 TYR A 403     -31.705  70.484 -38.319  1.00  1.15           H  
ATOM   6331  HE2 TYR A 403     -29.486  67.102 -37.001  1.00  1.15           H  
ATOM   6332  HH  TYR A 403     -32.119  68.235 -38.970  1.00  1.15           H  
ATOM   6333  N   LYS A 404     -29.422  70.781 -33.178  1.00  1.06           N  
ATOM   6334  CA  LYS A 404     -29.777  69.791 -32.162  1.00  1.06           C  
ATOM   6335  C   LYS A 404     -28.776  69.736 -31.005  1.00  1.06           C  
ATOM   6336  O   LYS A 404     -28.478  68.667 -30.476  1.00  1.06           O  
ATOM   6337  CB  LYS A 404     -29.922  68.413 -32.797  1.00  1.06           C  
ATOM   6338  CG  LYS A 404     -30.919  68.330 -33.934  1.00  1.06           C  
ATOM   6339  CD  LYS A 404     -32.334  68.520 -33.449  1.00  1.06           C  
ATOM   6340  CE  LYS A 404     -33.338  68.363 -34.588  1.00  1.06           C  
ATOM   6341  NZ  LYS A 404     -34.739  68.616 -34.129  1.00  1.06           N  
ATOM   6342  H   LYS A 404     -30.108  71.469 -33.453  1.00  1.06           H  
ATOM   6343  HA  LYS A 404     -30.745  70.072 -31.743  1.00  1.06           H  
ATOM   6344 1HB  LYS A 404     -28.954  68.067 -33.163  1.00  1.06           H  
ATOM   6345 2HB  LYS A 404     -30.258  67.714 -32.037  1.00  1.06           H  
ATOM   6346 1HG  LYS A 404     -30.714  69.121 -34.640  1.00  1.06           H  
ATOM   6347 2HG  LYS A 404     -30.834  67.369 -34.443  1.00  1.06           H  
ATOM   6348 1HD  LYS A 404     -32.555  67.777 -32.679  1.00  1.06           H  
ATOM   6349 2HD  LYS A 404     -32.439  69.513 -33.016  1.00  1.06           H  
ATOM   6350 1HE  LYS A 404     -33.092  69.068 -35.383  1.00  1.06           H  
ATOM   6351 2HE  LYS A 404     -33.274  67.347 -34.984  1.00  1.06           H  
ATOM   6352 1HZ  LYS A 404     -35.373  68.502 -34.906  1.00  1.06           H  
ATOM   6353 2HZ  LYS A 404     -34.974  67.956 -33.400  1.00  1.06           H  
ATOM   6354 3HZ  LYS A 404     -34.812  69.556 -33.769  1.00  1.06           H  
ATOM   6355  N   GLY A 405     -28.271  70.896 -30.602  1.00  1.02           N  
ATOM   6356  CA  GLY A 405     -27.325  70.991 -29.493  1.00  1.02           C  
ATOM   6357  C   GLY A 405     -25.851  70.883 -29.911  1.00  1.02           C  
ATOM   6358  O   GLY A 405     -24.959  71.149 -29.103  1.00  1.02           O  
ATOM   6359  H   GLY A 405     -28.553  71.738 -31.080  1.00  1.02           H  
ATOM   6360 1HA  GLY A 405     -27.480  71.939 -28.979  1.00  1.02           H  
ATOM   6361 2HA  GLY A 405     -27.548  70.208 -28.769  1.00  1.02           H  
ATOM   6362  N   ILE A 406     -25.581  70.525 -31.163  1.00  0.99           N  
ATOM   6363  CA  ILE A 406     -24.205  70.392 -31.627  1.00  0.99           C  
ATOM   6364  C   ILE A 406     -23.700  71.655 -32.311  1.00  0.99           C  
ATOM   6365  O   ILE A 406     -24.338  72.160 -33.232  1.00  0.99           O  
ATOM   6366  CB  ILE A 406     -24.074  69.206 -32.609  1.00  0.99           C  
ATOM   6367  CG1 ILE A 406     -24.405  67.864 -31.902  1.00  0.99           C  
ATOM   6368  CG2 ILE A 406     -22.708  69.173 -33.241  1.00  0.99           C  
ATOM   6369  CD1 ILE A 406     -24.480  66.662 -32.857  1.00  0.99           C  
ATOM   6370  H   ILE A 406     -26.334  70.309 -31.814  1.00  0.99           H  
ATOM   6371  HA  ILE A 406     -23.568  70.194 -30.768  1.00  0.99           H  
ATOM   6372  HB  ILE A 406     -24.814  69.334 -33.403  1.00  0.99           H  
ATOM   6373 1HG1 ILE A 406     -23.641  67.662 -31.155  1.00  0.99           H  
ATOM   6374 2HG1 ILE A 406     -25.372  67.958 -31.397  1.00  0.99           H  
ATOM   6375 1HG2 ILE A 406     -22.671  68.352 -33.953  1.00  0.99           H  
ATOM   6376 2HG2 ILE A 406     -22.523  70.099 -33.760  1.00  0.99           H  
ATOM   6377 3HG2 ILE A 406     -21.942  69.031 -32.479  1.00  0.99           H  
ATOM   6378 1HD1 ILE A 406     -24.709  65.757 -32.294  1.00  0.99           H  
ATOM   6379 2HD1 ILE A 406     -25.258  66.837 -33.601  1.00  0.99           H  
ATOM   6380 3HD1 ILE A 406     -23.516  66.533 -33.362  1.00  0.99           H  
ATOM   6381  N   GLN A 407     -22.560  72.192 -31.860  1.00  0.95           N  
ATOM   6382  CA  GLN A 407     -22.022  73.378 -32.532  1.00  0.95           C  
ATOM   6383  C   GLN A 407     -21.300  72.932 -33.793  1.00  0.95           C  
ATOM   6384  O   GLN A 407     -20.541  71.960 -33.776  1.00  0.95           O  
ATOM   6385  CB  GLN A 407     -21.104  74.210 -31.646  1.00  0.95           C  
ATOM   6386  CG  GLN A 407     -20.681  75.516 -32.319  1.00  0.95           C  
ATOM   6387  CD  GLN A 407     -19.890  76.433 -31.413  1.00  0.95           C  
ATOM   6388  OE1 GLN A 407     -18.862  76.046 -30.849  1.00  0.95           O  
ATOM   6389  NE2 GLN A 407     -20.367  77.665 -31.259  1.00  0.95           N  
ATOM   6390  H   GLN A 407     -22.073  71.775 -31.079  1.00  0.95           H  
ATOM   6391  HA  GLN A 407     -22.847  74.012 -32.843  1.00  0.95           H  
ATOM   6392 1HB  GLN A 407     -21.611  74.451 -30.714  1.00  0.95           H  
ATOM   6393 2HB  GLN A 407     -20.207  73.640 -31.408  1.00  0.95           H  
ATOM   6394 1HG  GLN A 407     -20.054  75.275 -33.181  1.00  0.95           H  
ATOM   6395 2HG  GLN A 407     -21.580  76.044 -32.655  1.00  0.95           H  
ATOM   6396 1HE2 GLN A 407     -19.888  78.317 -30.668  1.00  0.95           H  
ATOM   6397 2HE2 GLN A 407     -21.207  77.940 -31.728  1.00  0.95           H  
ATOM   6398  N   MET A 408     -21.572  73.626 -34.888  1.00  0.92           N  
ATOM   6399  CA  MET A 408     -21.066  73.257 -36.193  1.00  0.92           C  
ATOM   6400  C   MET A 408     -20.514  74.404 -37.015  1.00  0.92           C  
ATOM   6401  O   MET A 408     -20.867  75.572 -36.814  1.00  0.92           O  
ATOM   6402  CB  MET A 408     -22.201  72.668 -36.971  1.00  0.92           C  
ATOM   6403  CG  MET A 408     -22.877  71.573 -36.289  1.00  0.92           C  
ATOM   6404  SD  MET A 408     -24.048  70.931 -37.273  1.00  0.92           S  
ATOM   6405  CE  MET A 408     -22.794  70.231 -38.232  1.00  0.92           C  
ATOM   6406  H   MET A 408     -22.205  74.409 -34.819  1.00  0.92           H  
ATOM   6407  HA  MET A 408     -20.280  72.521 -36.062  1.00  0.92           H  
ATOM   6408 1HB  MET A 408     -22.931  73.433 -37.174  1.00  0.92           H  
ATOM   6409 2HB  MET A 408     -21.828  72.311 -37.932  1.00  0.92           H  
ATOM   6410 1HG  MET A 408     -22.165  70.791 -36.025  1.00  0.92           H  
ATOM   6411 2HG  MET A 408     -23.359  71.929 -35.402  1.00  0.92           H  
ATOM   6412 1HE  MET A 408     -23.205  69.691 -39.045  1.00  0.92           H  
ATOM   6413 2HE  MET A 408     -22.163  71.022 -38.602  1.00  0.92           H  
ATOM   6414 3HE  MET A 408     -22.208  69.573 -37.618  1.00  0.92           H  
ATOM   6415  N   TYR A 409     -19.691  74.067 -38.001  1.00  0.88           N  
ATOM   6416  CA  TYR A 409     -19.258  75.071 -38.946  1.00  0.88           C  
ATOM   6417  C   TYR A 409     -20.028  74.968 -40.244  1.00  0.88           C  
ATOM   6418  O   TYR A 409     -20.204  73.888 -40.810  1.00  0.88           O  
ATOM   6419  CB  TYR A 409     -17.767  75.004 -39.180  1.00  0.88           C  
ATOM   6420  CG  TYR A 409     -17.011  75.540 -38.024  1.00  0.88           C  
ATOM   6421  CD1 TYR A 409     -16.124  74.756 -37.343  1.00  0.88           C  
ATOM   6422  CD2 TYR A 409     -17.260  76.840 -37.615  1.00  0.88           C  
ATOM   6423  CE1 TYR A 409     -15.464  75.271 -36.246  1.00  0.88           C  
ATOM   6424  CE2 TYR A 409     -16.616  77.351 -36.528  1.00  0.88           C  
ATOM   6425  CZ  TYR A 409     -15.719  76.575 -35.840  1.00  0.88           C  
ATOM   6426  OH  TYR A 409     -15.071  77.086 -34.740  1.00  0.88           O  
ATOM   6427  H   TYR A 409     -19.403  73.097 -38.137  1.00  0.88           H  
ATOM   6428  HA  TYR A 409     -19.471  76.055 -38.530  1.00  0.88           H  
ATOM   6429 1HB  TYR A 409     -17.474  73.964 -39.316  1.00  0.88           H  
ATOM   6430 2HB  TYR A 409     -17.503  75.539 -40.070  1.00  0.88           H  
ATOM   6431  HD1 TYR A 409     -15.943  73.734 -37.673  1.00  0.88           H  
ATOM   6432  HD2 TYR A 409     -17.979  77.457 -38.161  1.00  0.88           H  
ATOM   6433  HE1 TYR A 409     -14.751  74.658 -35.698  1.00  0.88           H  
ATOM   6434  HE2 TYR A 409     -16.818  78.375 -36.208  1.00  0.88           H  
ATOM   6435  HH  TYR A 409     -15.393  77.973 -34.562  1.00  0.88           H  
ATOM   6436  N   ARG A 410     -20.499  76.113 -40.704  1.00  0.87           N  
ATOM   6437  CA  ARG A 410     -21.250  76.195 -41.940  1.00  0.87           C  
ATOM   6438  C   ARG A 410     -20.334  76.542 -43.092  1.00  0.87           C  
ATOM   6439  O   ARG A 410     -19.587  77.512 -43.001  1.00  0.87           O  
ATOM   6440  CB  ARG A 410     -22.354  77.224 -41.798  1.00  0.87           C  
ATOM   6441  CG  ARG A 410     -23.150  77.441 -43.022  1.00  0.87           C  
ATOM   6442  CD  ARG A 410     -24.436  78.121 -42.732  1.00  0.87           C  
ATOM   6443  NE  ARG A 410     -25.334  77.212 -42.043  1.00  0.87           N  
ATOM   6444  CZ  ARG A 410     -26.526  77.528 -41.507  1.00  0.87           C  
ATOM   6445  NH1 ARG A 410     -26.992  78.768 -41.575  1.00  0.87           N  
ATOM   6446  NH2 ARG A 410     -27.223  76.580 -40.907  1.00  0.87           N  
ATOM   6447  H   ARG A 410     -20.326  76.961 -40.183  1.00  0.87           H  
ATOM   6448  HA  ARG A 410     -21.714  75.228 -42.142  1.00  0.87           H  
ATOM   6449 1HB  ARG A 410     -23.045  76.892 -41.020  1.00  0.87           H  
ATOM   6450 2HB  ARG A 410     -21.933  78.180 -41.487  1.00  0.87           H  
ATOM   6451 1HG  ARG A 410     -22.584  78.014 -43.755  1.00  0.87           H  
ATOM   6452 2HG  ARG A 410     -23.363  76.454 -43.413  1.00  0.87           H  
ATOM   6453 1HD  ARG A 410     -24.263  78.987 -42.092  1.00  0.87           H  
ATOM   6454 2HD  ARG A 410     -24.906  78.436 -43.660  1.00  0.87           H  
ATOM   6455  HE  ARG A 410     -25.025  76.222 -41.963  1.00  0.87           H  
ATOM   6456 1HH1 ARG A 410     -26.449  79.489 -42.031  1.00  0.87           H  
ATOM   6457 2HH1 ARG A 410     -27.888  78.995 -41.167  1.00  0.87           H  
ATOM   6458 1HH2 ARG A 410     -26.832  75.613 -40.861  1.00  0.87           H  
ATOM   6459 2HH2 ARG A 410     -28.114  76.783 -40.495  1.00  0.87           H  
ATOM   6460  N   TYR A 411     -20.386  75.742 -44.150  1.00  0.87           N  
ATOM   6461  CA  TYR A 411     -19.569  75.931 -45.337  1.00  0.87           C  
ATOM   6462  C   TYR A 411     -20.405  76.234 -46.586  1.00  0.87           C  
ATOM   6463  O   TYR A 411     -21.472  75.650 -46.796  1.00  0.87           O  
ATOM   6464  CB  TYR A 411     -18.745  74.673 -45.542  1.00  0.87           C  
ATOM   6465  CG  TYR A 411     -17.655  74.425 -44.544  1.00  0.87           C  
ATOM   6466  CD1 TYR A 411     -17.940  73.914 -43.293  1.00  0.87           C  
ATOM   6467  CD2 TYR A 411     -16.341  74.654 -44.916  1.00  0.87           C  
ATOM   6468  CE1 TYR A 411     -16.908  73.659 -42.408  1.00  0.87           C  
ATOM   6469  CE2 TYR A 411     -15.321  74.402 -44.038  1.00  0.87           C  
ATOM   6470  CZ  TYR A 411     -15.601  73.908 -42.785  1.00  0.87           C  
ATOM   6471  OH  TYR A 411     -14.583  73.667 -41.910  1.00  0.87           O  
ATOM   6472  H   TYR A 411     -21.002  74.933 -44.118  1.00  0.87           H  
ATOM   6473  HA  TYR A 411     -18.907  76.778 -45.171  1.00  0.87           H  
ATOM   6474 1HB  TYR A 411     -19.405  73.802 -45.548  1.00  0.87           H  
ATOM   6475 2HB  TYR A 411     -18.298  74.733 -46.477  1.00  0.87           H  
ATOM   6476  HD1 TYR A 411     -18.975  73.710 -43.005  1.00  0.87           H  
ATOM   6477  HD2 TYR A 411     -16.118  75.043 -45.911  1.00  0.87           H  
ATOM   6478  HE1 TYR A 411     -17.133  73.256 -41.426  1.00  0.87           H  
ATOM   6479  HE2 TYR A 411     -14.288  74.599 -44.333  1.00  0.87           H  
ATOM   6480  HH  TYR A 411     -13.767  74.035 -42.269  1.00  0.87           H  
ATOM   6481  N   ARG A 412     -19.875  77.105 -47.443  1.00  0.90           N  
ATOM   6482  CA  ARG A 412     -20.541  77.511 -48.688  1.00  0.90           C  
ATOM   6483  C   ARG A 412     -19.482  77.597 -49.816  1.00  0.90           C  
ATOM   6484  O   ARG A 412     -18.372  78.042 -49.530  1.00  0.90           O  
ATOM   6485  CB  ARG A 412     -21.226  78.859 -48.451  1.00  0.90           C  
ATOM   6486  CG  ARG A 412     -22.056  79.452 -49.567  1.00  0.90           C  
ATOM   6487  CD  ARG A 412     -22.811  80.660 -49.101  1.00  0.90           C  
ATOM   6488  NE  ARG A 412     -21.919  81.751 -48.696  1.00  0.90           N  
ATOM   6489  CZ  ARG A 412     -21.419  82.694 -49.502  1.00  0.90           C  
ATOM   6490  NH1 ARG A 412     -21.717  82.727 -50.783  1.00  0.90           N  
ATOM   6491  NH2 ARG A 412     -20.617  83.591 -48.967  1.00  0.90           N  
ATOM   6492  H   ARG A 412     -18.984  77.538 -47.189  1.00  0.90           H  
ATOM   6493  HA  ARG A 412     -21.305  76.779 -48.915  1.00  0.90           H  
ATOM   6494 1HB  ARG A 412     -21.856  78.797 -47.565  1.00  0.90           H  
ATOM   6495 2HB  ARG A 412     -20.467  79.582 -48.255  1.00  0.90           H  
ATOM   6496 1HG  ARG A 412     -21.409  79.738 -50.399  1.00  0.90           H  
ATOM   6497 2HG  ARG A 412     -22.789  78.730 -49.901  1.00  0.90           H  
ATOM   6498 1HD  ARG A 412     -23.451  81.019 -49.903  1.00  0.90           H  
ATOM   6499 2HD  ARG A 412     -23.424  80.385 -48.243  1.00  0.90           H  
ATOM   6500  HE  ARG A 412     -21.623  81.815 -47.717  1.00  0.90           H  
ATOM   6501 1HH1 ARG A 412     -22.336  82.033 -51.178  1.00  0.90           H  
ATOM   6502 2HH1 ARG A 412     -21.328  83.447 -51.374  1.00  0.90           H  
ATOM   6503 1HH2 ARG A 412     -20.417  83.515 -47.961  1.00  0.90           H  
ATOM   6504 2HH2 ARG A 412     -20.215  84.324 -49.529  1.00  0.90           H  
ATOM   6505  N   PRO A 413     -19.758  77.192 -51.080  1.00  0.95           N  
ATOM   6506  CA  PRO A 413     -18.838  77.245 -52.204  1.00  0.95           C  
ATOM   6507  C   PRO A 413     -18.240  78.619 -52.446  1.00  0.95           C  
ATOM   6508  O   PRO A 413     -18.932  79.639 -52.372  1.00  0.95           O  
ATOM   6509  CB  PRO A 413     -19.724  76.862 -53.380  1.00  0.95           C  
ATOM   6510  CG  PRO A 413     -20.766  76.023 -52.813  1.00  0.95           C  
ATOM   6511  CD  PRO A 413     -21.066  76.636 -51.451  1.00  0.95           C  
ATOM   6512  HA  PRO A 413     -18.056  76.490 -52.085  1.00  0.95           H  
ATOM   6513 1HB  PRO A 413     -20.136  77.763 -53.822  1.00  0.95           H  
ATOM   6514 2HB  PRO A 413     -19.137  76.346 -54.147  1.00  0.95           H  
ATOM   6515 1HG  PRO A 413     -21.614  76.024 -53.501  1.00  0.95           H  
ATOM   6516 2HG  PRO A 413     -20.408  74.995 -52.757  1.00  0.95           H  
ATOM   6517 1HD  PRO A 413     -21.813  77.414 -51.547  1.00  0.95           H  
ATOM   6518 2HD  PRO A 413     -21.382  75.849 -50.794  1.00  0.95           H  
ATOM   6519  N   VAL A 414     -16.966  78.619 -52.791  1.00  1.02           N  
ATOM   6520  CA  VAL A 414     -16.213  79.820 -53.104  1.00  1.02           C  
ATOM   6521  C   VAL A 414     -16.587  80.340 -54.504  1.00  1.02           C  
ATOM   6522  O   VAL A 414     -16.494  79.595 -55.467  1.00  1.02           O  
ATOM   6523  CB  VAL A 414     -14.711  79.492 -53.046  1.00  1.02           C  
ATOM   6524  CG1 VAL A 414     -13.876  80.682 -53.479  1.00  1.02           C  
ATOM   6525  CG2 VAL A 414     -14.355  79.080 -51.622  1.00  1.02           C  
ATOM   6526  H   VAL A 414     -16.478  77.723 -52.797  1.00  1.02           H  
ATOM   6527  HA  VAL A 414     -16.417  80.543 -52.324  1.00  1.02           H  
ATOM   6528  HB  VAL A 414     -14.498  78.663 -53.724  1.00  1.02           H  
ATOM   6529 1HG1 VAL A 414     -12.819  80.417 -53.435  1.00  1.02           H  
ATOM   6530 2HG1 VAL A 414     -14.129  80.950 -54.485  1.00  1.02           H  
ATOM   6531 3HG1 VAL A 414     -14.061  81.526 -52.819  1.00  1.02           H  
ATOM   6532 1HG2 VAL A 414     -13.298  78.826 -51.565  1.00  1.02           H  
ATOM   6533 2HG2 VAL A 414     -14.567  79.911 -50.953  1.00  1.02           H  
ATOM   6534 3HG2 VAL A 414     -14.947  78.221 -51.326  1.00  1.02           H  
ATOM   6535  N   PRO A 415     -16.975  81.621 -54.674  1.00  1.10           N  
ATOM   6536  CA  PRO A 415     -17.382  82.235 -55.941  1.00  1.10           C  
ATOM   6537  C   PRO A 415     -16.449  81.978 -57.130  1.00  1.10           C  
ATOM   6538  O   PRO A 415     -16.907  81.855 -58.264  1.00  1.10           O  
ATOM   6539  CB  PRO A 415     -17.374  83.724 -55.574  1.00  1.10           C  
ATOM   6540  CG  PRO A 415     -17.739  83.748 -54.111  1.00  1.10           C  
ATOM   6541  CD  PRO A 415     -17.067  82.536 -53.513  1.00  1.10           C  
ATOM   6542  HA  PRO A 415     -18.399  81.900 -56.178  1.00  1.10           H  
ATOM   6543 1HB  PRO A 415     -16.376  84.148 -55.772  1.00  1.10           H  
ATOM   6544 2HB  PRO A 415     -18.075  84.280 -56.200  1.00  1.10           H  
ATOM   6545 1HG  PRO A 415     -17.397  84.690 -53.654  1.00  1.10           H  
ATOM   6546 2HG  PRO A 415     -18.831  83.717 -53.996  1.00  1.10           H  
ATOM   6547 1HD  PRO A 415     -16.077  82.785 -53.115  1.00  1.10           H  
ATOM   6548 2HD  PRO A 415     -17.754  82.133 -52.748  1.00  1.10           H  
ATOM   6549  N   GLU A 416     -15.151  81.840 -56.886  1.00  1.18           N  
ATOM   6550  CA  GLU A 416     -14.195  81.611 -57.969  1.00  1.18           C  
ATOM   6551  C   GLU A 416     -14.436  80.292 -58.690  1.00  1.18           C  
ATOM   6552  O   GLU A 416     -14.117  80.151 -59.872  1.00  1.18           O  
ATOM   6553  CB  GLU A 416     -12.771  81.680 -57.448  1.00  1.18           C  
ATOM   6554  CG  GLU A 416     -12.375  83.071 -57.039  1.00  1.18           C  
ATOM   6555  CD  GLU A 416     -10.960  83.187 -56.579  1.00  1.18           C  
ATOM   6556  OE1 GLU A 416     -10.425  82.246 -56.050  1.00  1.18           O  
ATOM   6557  OE2 GLU A 416     -10.385  84.221 -56.832  1.00  1.18           O  
ATOM   6558  H   GLU A 416     -14.806  81.924 -55.945  1.00  1.18           H  
ATOM   6559  HA  GLU A 416     -14.312  82.407 -58.697  1.00  1.18           H  
ATOM   6560 1HB  GLU A 416     -12.659  81.016 -56.594  1.00  1.18           H  
ATOM   6561 2HB  GLU A 416     -12.082  81.348 -58.226  1.00  1.18           H  
ATOM   6562 1HG  GLU A 416     -12.533  83.743 -57.882  1.00  1.18           H  
ATOM   6563 2HG  GLU A 416     -13.040  83.391 -56.234  1.00  1.18           H  
ATOM   6564  N   LEU A 417     -15.064  79.344 -58.004  1.00  1.28           N  
ATOM   6565  CA  LEU A 417     -15.364  78.024 -58.539  1.00  1.28           C  
ATOM   6566  C   LEU A 417     -16.269  78.084 -59.713  1.00  1.28           C  
ATOM   6567  O   LEU A 417     -16.396  77.097 -60.446  1.00  1.28           O  
ATOM   6568  CB  LEU A 417     -16.143  77.206 -57.539  1.00  1.28           C  
ATOM   6569  CG  LEU A 417     -15.476  76.801 -56.385  1.00  1.28           C  
ATOM   6570  CD1 LEU A 417     -16.528  76.229 -55.511  1.00  1.28           C  
ATOM   6571  CD2 LEU A 417     -14.382  75.818 -56.773  1.00  1.28           C  
ATOM   6572  H   LEU A 417     -15.370  79.539 -57.053  1.00  1.28           H  
ATOM   6573  HA  LEU A 417     -14.434  77.534 -58.820  1.00  1.28           H  
ATOM   6574 1HB  LEU A 417     -16.982  77.791 -57.216  1.00  1.28           H  
ATOM   6575 2HB  LEU A 417     -16.524  76.317 -58.035  1.00  1.28           H  
ATOM   6576  HG  LEU A 417     -15.031  77.653 -55.882  1.00  1.28           H  
ATOM   6577 1HD1 LEU A 417     -16.136  75.928 -54.618  1.00  1.28           H  
ATOM   6578 2HD1 LEU A 417     -17.261  77.010 -55.325  1.00  1.28           H  
ATOM   6579 3HD1 LEU A 417     -16.997  75.395 -56.006  1.00  1.28           H  
ATOM   6580 1HD2 LEU A 417     -13.854  75.481 -55.918  1.00  1.28           H  
ATOM   6581 2HD2 LEU A 417     -14.823  74.964 -57.287  1.00  1.28           H  
ATOM   6582 3HD2 LEU A 417     -13.680  76.318 -57.443  1.00  1.28           H  
ATOM   6583  N   PHE A 418     -16.998  79.189 -59.806  1.00  1.39           N  
ATOM   6584  CA  PHE A 418     -17.985  79.369 -60.808  1.00  1.39           C  
ATOM   6585  C   PHE A 418     -17.624  80.411 -61.863  1.00  1.39           C  
ATOM   6586  O   PHE A 418     -18.442  80.722 -62.726  1.00  1.39           O  
ATOM   6587  CB  PHE A 418     -19.226  79.733 -60.100  1.00  1.39           C  
ATOM   6588  CG  PHE A 418     -19.631  78.740 -59.068  1.00  1.39           C  
ATOM   6589  CD1 PHE A 418     -19.412  79.037 -57.746  1.00  1.39           C  
ATOM   6590  CD2 PHE A 418     -20.222  77.536 -59.388  1.00  1.39           C  
ATOM   6591  CE1 PHE A 418     -19.765  78.184 -56.758  1.00  1.39           C  
ATOM   6592  CE2 PHE A 418     -20.586  76.646 -58.383  1.00  1.39           C  
ATOM   6593  CZ  PHE A 418     -20.359  76.972 -57.061  1.00  1.39           C  
ATOM   6594  H   PHE A 418     -16.842  79.965 -59.161  1.00  1.39           H  
ATOM   6595  HA  PHE A 418     -18.152  78.446 -61.277  1.00  1.39           H  
ATOM   6596 1HB  PHE A 418     -19.090  80.700 -59.627  1.00  1.39           H  
ATOM   6597 2HB  PHE A 418     -19.992  79.788 -60.799  1.00  1.39           H  
ATOM   6598  HD1 PHE A 418     -18.938  79.984 -57.497  1.00  1.39           H  
ATOM   6599  HD2 PHE A 418     -20.401  77.286 -60.435  1.00  1.39           H  
ATOM   6600  HE1 PHE A 418     -19.563  78.479 -55.743  1.00  1.39           H  
ATOM   6601  HE2 PHE A 418     -21.051  75.693 -58.634  1.00  1.39           H  
ATOM   6602  HZ  PHE A 418     -20.643  76.281 -56.269  1.00  1.39           H  
ATOM   6603  N   MET A 419     -16.411  80.960 -61.797  1.00  1.49           N  
ATOM   6604  CA  MET A 419     -16.027  82.012 -62.732  1.00  1.49           C  
ATOM   6605  C   MET A 419     -15.434  81.520 -64.052  1.00  1.49           C  
ATOM   6606  O   MET A 419     -14.729  80.515 -64.112  1.00  1.49           O  
ATOM   6607  CB  MET A 419     -15.098  82.992 -62.039  1.00  1.49           C  
ATOM   6608  CG  MET A 419     -15.785  83.826 -60.955  1.00  1.49           C  
ATOM   6609  SD  MET A 419     -14.664  84.948 -60.106  1.00  1.49           S  
ATOM   6610  CE  MET A 419     -14.362  86.117 -61.417  1.00  1.49           C  
ATOM   6611  H   MET A 419     -15.738  80.648 -61.095  1.00  1.49           H  
ATOM   6612  HA  MET A 419     -16.934  82.562 -62.987  1.00  1.49           H  
ATOM   6613 1HB  MET A 419     -14.298  82.431 -61.556  1.00  1.49           H  
ATOM   6614 2HB  MET A 419     -14.643  83.662 -62.773  1.00  1.49           H  
ATOM   6615 1HG  MET A 419     -16.584  84.414 -61.410  1.00  1.49           H  
ATOM   6616 2HG  MET A 419     -16.233  83.166 -60.224  1.00  1.49           H  
ATOM   6617 1HE  MET A 419     -13.677  86.886 -61.076  1.00  1.49           H  
ATOM   6618 2HE  MET A 419     -13.935  85.603 -62.274  1.00  1.49           H  
ATOM   6619 3HE  MET A 419     -15.303  86.580 -61.720  1.00  1.49           H  
ATOM   6620  N   ASN A 420     -15.690  82.298 -65.104  1.00  1.59           N  
ATOM   6621  CA  ASN A 420     -15.190  82.052 -66.462  1.00  1.59           C  
ATOM   6622  C   ASN A 420     -13.689  82.012 -66.606  1.00  1.59           C  
ATOM   6623  O   ASN A 420     -12.964  82.768 -65.953  1.00  1.59           O  
ATOM   6624  CB  ASN A 420     -15.777  83.018 -67.455  1.00  1.59           C  
ATOM   6625  CG  ASN A 420     -15.459  82.700 -68.893  1.00  1.59           C  
ATOM   6626  OD1 ASN A 420     -14.450  83.120 -69.489  1.00  1.59           O  
ATOM   6627  ND2 ASN A 420     -16.335  81.936 -69.484  1.00  1.59           N  
ATOM   6628  H   ASN A 420     -16.298  83.096 -64.956  1.00  1.59           H  
ATOM   6629  HA  ASN A 420     -15.538  81.084 -66.761  1.00  1.59           H  
ATOM   6630 1HB  ASN A 420     -16.831  82.888 -67.391  1.00  1.59           H  
ATOM   6631 2HB  ASN A 420     -15.524  84.054 -67.215  1.00  1.59           H  
ATOM   6632 1HD2 ASN A 420     -16.214  81.676 -70.444  1.00  1.59           H  
ATOM   6633 2HD2 ASN A 420     -17.144  81.613 -68.988  1.00  1.59           H  
ATOM   6634  N   ALA A 421     -13.242  81.185 -67.554  1.00  1.69           N  
ATOM   6635  CA  ALA A 421     -11.840  81.021 -67.921  1.00  1.69           C  
ATOM   6636  C   ALA A 421     -11.073  82.327 -68.125  1.00  1.69           C  
ATOM   6637  O   ALA A 421      -9.877  82.392 -67.854  1.00  1.69           O  
ATOM   6638  CB  ALA A 421     -11.781  80.298 -69.250  1.00  1.69           C  
ATOM   6639  H   ALA A 421     -13.909  80.575 -68.039  1.00  1.69           H  
ATOM   6640  HA  ALA A 421     -11.356  80.445 -67.131  1.00  1.69           H  
ATOM   6641 1HB  ALA A 421     -10.745  80.138 -69.530  1.00  1.69           H  
ATOM   6642 2HB  ALA A 421     -12.296  79.357 -69.209  1.00  1.69           H  
ATOM   6643 3HB  ALA A 421     -12.268  80.915 -70.004  1.00  1.69           H  
ATOM   6644  N   THR A 422     -11.742  83.354 -68.639  1.00  1.77           N  
ATOM   6645  CA  THR A 422     -11.082  84.613 -68.947  1.00  1.77           C  
ATOM   6646  C   THR A 422     -10.889  85.526 -67.738  1.00  1.77           C  
ATOM   6647  O   THR A 422     -10.165  86.521 -67.826  1.00  1.77           O  
ATOM   6648  CB  THR A 422     -11.856  85.344 -70.051  1.00  1.77           C  
ATOM   6649  OG1 THR A 422     -13.202  85.580 -69.621  1.00  1.77           O  
ATOM   6650  CG2 THR A 422     -11.868  84.500 -71.310  1.00  1.77           C  
ATOM   6651  H   THR A 422     -12.734  83.258 -68.837  1.00  1.77           H  
ATOM   6652  HA  THR A 422     -10.094  84.381 -69.340  1.00  1.77           H  
ATOM   6653  HB  THR A 422     -11.377  86.300 -70.256  1.00  1.77           H  
ATOM   6654  HG1 THR A 422     -13.660  84.723 -69.521  1.00  1.77           H  
ATOM   6655 1HG2 THR A 422     -12.416  85.023 -72.092  1.00  1.77           H  
ATOM   6656 2HG2 THR A 422     -10.844  84.325 -71.637  1.00  1.77           H  
ATOM   6657 3HG2 THR A 422     -12.350  83.547 -71.103  1.00  1.77           H  
ATOM   6658  N   GLU A 423     -11.541  85.214 -66.618  1.00  1.81           N  
ATOM   6659  CA  GLU A 423     -11.379  86.003 -65.405  1.00  1.81           C  
ATOM   6660  C   GLU A 423     -10.612  85.184 -64.369  1.00  1.81           C  
ATOM   6661  O   GLU A 423      -9.824  85.733 -63.590  1.00  1.81           O  
ATOM   6662  CB  GLU A 423     -12.731  86.491 -64.855  1.00  1.81           C  
ATOM   6663  CG  GLU A 423     -13.471  87.489 -65.789  1.00  1.81           C  
ATOM   6664  CD  GLU A 423     -14.737  88.106 -65.184  1.00  1.81           C  
ATOM   6665  OE1 GLU A 423     -15.095  87.726 -64.102  1.00  1.81           O  
ATOM   6666  OE2 GLU A 423     -15.327  88.967 -65.818  1.00  1.81           O  
ATOM   6667  H   GLU A 423     -12.123  84.383 -66.594  1.00  1.81           H  
ATOM   6668  HA  GLU A 423     -10.781  86.883 -65.638  1.00  1.81           H  
ATOM   6669 1HB  GLU A 423     -13.384  85.629 -64.701  1.00  1.81           H  
ATOM   6670 2HB  GLU A 423     -12.580  86.971 -63.888  1.00  1.81           H  
ATOM   6671 1HG  GLU A 423     -12.782  88.291 -66.052  1.00  1.81           H  
ATOM   6672 2HG  GLU A 423     -13.735  86.963 -66.709  1.00  1.81           H  
ATOM   6673  N   ARG A 424     -10.842  83.867 -64.371  1.00  1.82           N  
ATOM   6674  CA  ARG A 424     -10.187  82.946 -63.451  1.00  1.82           C  
ATOM   6675  C   ARG A 424      -9.748  81.654 -64.155  1.00  1.82           C  
ATOM   6676  O   ARG A 424     -10.391  80.622 -63.950  1.00  1.82           O  
ATOM   6677  CB  ARG A 424     -11.077  82.562 -62.280  1.00  1.82           C  
ATOM   6678  CG  ARG A 424     -11.456  83.701 -61.335  1.00  1.82           C  
ATOM   6679  CD  ARG A 424     -10.288  84.216 -60.562  1.00  1.82           C  
ATOM   6680  NE  ARG A 424     -10.676  85.250 -59.611  1.00  1.82           N  
ATOM   6681  CZ  ARG A 424     -10.806  86.567 -59.887  1.00  1.82           C  
ATOM   6682  NH1 ARG A 424     -10.608  87.045 -61.106  1.00  1.82           N  
ATOM   6683  NH2 ARG A 424     -11.142  87.398 -58.914  1.00  1.82           N  
ATOM   6684  H   ARG A 424     -11.512  83.485 -65.033  1.00  1.82           H  
ATOM   6685  HA  ARG A 424      -9.317  83.442 -63.031  1.00  1.82           H  
ATOM   6686 1HB  ARG A 424     -12.007  82.135 -62.669  1.00  1.82           H  
ATOM   6687 2HB  ARG A 424     -10.591  81.791 -61.685  1.00  1.82           H  
ATOM   6688 1HG  ARG A 424     -11.889  84.519 -61.890  1.00  1.82           H  
ATOM   6689 2HG  ARG A 424     -12.179  83.324 -60.612  1.00  1.82           H  
ATOM   6690 1HD  ARG A 424      -9.840  83.398 -59.997  1.00  1.82           H  
ATOM   6691 2HD  ARG A 424      -9.551  84.637 -61.241  1.00  1.82           H  
ATOM   6692  HE  ARG A 424     -10.808  84.957 -58.633  1.00  1.82           H  
ATOM   6693 1HH1 ARG A 424     -10.339  86.432 -61.891  1.00  1.82           H  
ATOM   6694 2HH1 ARG A 424     -10.716  88.032 -61.279  1.00  1.82           H  
ATOM   6695 1HH2 ARG A 424     -11.298  87.044 -57.976  1.00  1.82           H  
ATOM   6696 2HH2 ARG A 424     -11.241  88.381 -59.104  1.00  1.82           H  
ATOM   6697  N   PRO A 425      -8.626  81.664 -64.908  1.00  1.81           N  
ATOM   6698  CA  PRO A 425      -8.097  80.593 -65.763  1.00  1.81           C  
ATOM   6699  C   PRO A 425      -8.026  79.230 -65.080  1.00  1.81           C  
ATOM   6700  O   PRO A 425      -8.121  78.189 -65.732  1.00  1.81           O  
ATOM   6701  CB  PRO A 425      -6.692  81.110 -66.095  1.00  1.81           C  
ATOM   6702  CG  PRO A 425      -6.827  82.610 -66.046  1.00  1.81           C  
ATOM   6703  CD  PRO A 425      -7.772  82.877 -64.908  1.00  1.81           C  
ATOM   6704  HA  PRO A 425      -8.707  80.533 -66.674  1.00  1.81           H  
ATOM   6705 1HB  PRO A 425      -5.962  80.722 -65.371  1.00  1.81           H  
ATOM   6706 2HB  PRO A 425      -6.386  80.746 -67.087  1.00  1.81           H  
ATOM   6707 1HG  PRO A 425      -5.848  83.085 -65.907  1.00  1.81           H  
ATOM   6708 2HG  PRO A 425      -7.230  82.979 -67.007  1.00  1.81           H  
ATOM   6709 1HD  PRO A 425      -7.227  82.978 -63.960  1.00  1.81           H  
ATOM   6710 2HD  PRO A 425      -8.335  83.772 -65.166  1.00  1.81           H  
ATOM   6711  N   ALA A 426      -7.891  79.222 -63.762  1.00  1.78           N  
ATOM   6712  CA  ALA A 426      -7.806  77.992 -62.987  1.00  1.78           C  
ATOM   6713  C   ALA A 426      -9.026  77.098 -63.207  1.00  1.78           C  
ATOM   6714  O   ALA A 426      -8.941  75.878 -63.077  1.00  1.78           O  
ATOM   6715  CB  ALA A 426      -7.690  78.325 -61.514  1.00  1.78           C  
ATOM   6716  H   ALA A 426      -7.837  80.097 -63.266  1.00  1.78           H  
ATOM   6717  HA  ALA A 426      -6.920  77.447 -63.311  1.00  1.78           H  
ATOM   6718 1HB  ALA A 426      -7.604  77.404 -60.939  1.00  1.78           H  
ATOM   6719 2HB  ALA A 426      -6.809  78.943 -61.349  1.00  1.78           H  
ATOM   6720 3HB  ALA A 426      -8.581  78.868 -61.199  1.00  1.78           H  
ATOM   6721  N   ASN A 427     -10.171  77.714 -63.503  1.00  1.74           N  
ATOM   6722  CA  ASN A 427     -11.421  77.000 -63.703  1.00  1.74           C  
ATOM   6723  C   ASN A 427     -11.821  76.955 -65.184  1.00  1.74           C  
ATOM   6724  O   ASN A 427     -12.963  76.620 -65.530  1.00  1.74           O  
ATOM   6725  CB  ASN A 427     -12.504  77.618 -62.838  1.00  1.74           C  
ATOM   6726  CG  ASN A 427     -12.264  77.359 -61.363  1.00  1.74           C  
ATOM   6727  OD1 ASN A 427     -12.519  76.248 -60.878  1.00  1.74           O  
ATOM   6728  ND2 ASN A 427     -11.770  78.340 -60.653  1.00  1.74           N  
ATOM   6729  H   ASN A 427     -10.176  78.728 -63.617  1.00  1.74           H  
ATOM   6730  HA  ASN A 427     -11.278  75.970 -63.379  1.00  1.74           H  
ATOM   6731 1HB  ASN A 427     -12.556  78.698 -63.017  1.00  1.74           H  
ATOM   6732 2HB  ASN A 427     -13.456  77.196 -63.101  1.00  1.74           H  
ATOM   6733 1HD2 ASN A 427     -11.592  78.214 -59.680  1.00  1.74           H  
ATOM   6734 2HD2 ASN A 427     -11.587  79.222 -61.084  1.00  1.74           H  
ATOM   6735  N   ALA A 428     -10.851  77.201 -66.071  1.00  1.71           N  
ATOM   6736  CA  ALA A 428     -11.087  77.211 -67.511  1.00  1.71           C  
ATOM   6737  C   ALA A 428     -11.642  75.902 -68.038  1.00  1.71           C  
ATOM   6738  O   ALA A 428     -12.346  75.874 -69.045  1.00  1.71           O  
ATOM   6739  CB  ALA A 428      -9.800  77.524 -68.245  1.00  1.71           C  
ATOM   6740  H   ALA A 428      -9.912  77.440 -65.751  1.00  1.71           H  
ATOM   6741  HA  ALA A 428     -11.826  77.971 -67.702  1.00  1.71           H  
ATOM   6742 1HB  ALA A 428      -9.992  77.565 -69.315  1.00  1.71           H  
ATOM   6743 2HB  ALA A 428      -9.415  78.483 -67.910  1.00  1.71           H  
ATOM   6744 3HB  ALA A 428      -9.068  76.749 -68.036  1.00  1.71           H  
ATOM   6745  N   ARG A 429     -11.286  74.809 -67.384  1.00  1.70           N  
ATOM   6746  CA  ARG A 429     -11.737  73.486 -67.771  1.00  1.70           C  
ATOM   6747  C   ARG A 429     -13.220  73.239 -67.525  1.00  1.70           C  
ATOM   6748  O   ARG A 429     -13.774  72.272 -68.059  1.00  1.70           O  
ATOM   6749  CB  ARG A 429     -10.899  72.429 -67.075  1.00  1.70           C  
ATOM   6750  CG  ARG A 429     -10.990  72.356 -65.604  1.00  1.70           C  
ATOM   6751  CD  ARG A 429     -10.166  71.229 -65.121  1.00  1.70           C  
ATOM   6752  NE  ARG A 429     -10.113  71.145 -63.692  1.00  1.70           N  
ATOM   6753  CZ  ARG A 429      -9.152  71.655 -62.936  1.00  1.70           C  
ATOM   6754  NH1 ARG A 429      -8.092  72.215 -63.454  1.00  1.70           N  
ATOM   6755  NH2 ARG A 429      -9.299  71.563 -61.644  1.00  1.70           N  
ATOM   6756  H   ARG A 429     -10.692  74.905 -66.574  1.00  1.70           H  
ATOM   6757  HA  ARG A 429     -11.573  73.379 -68.841  1.00  1.70           H  
ATOM   6758 1HB  ARG A 429     -11.146  71.459 -67.467  1.00  1.70           H  
ATOM   6759 2HB  ARG A 429      -9.852  72.593 -67.287  1.00  1.70           H  
ATOM   6760 1HG  ARG A 429     -10.641  73.287 -65.148  1.00  1.70           H  
ATOM   6761 2HG  ARG A 429     -12.021  72.172 -65.326  1.00  1.70           H  
ATOM   6762 1HD  ARG A 429     -10.575  70.303 -65.499  1.00  1.70           H  
ATOM   6763 2HD  ARG A 429      -9.148  71.355 -65.490  1.00  1.70           H  
ATOM   6764  HE  ARG A 429     -10.890  70.745 -63.180  1.00  1.70           H  
ATOM   6765 1HH1 ARG A 429      -7.975  72.278 -64.451  1.00  1.70           H  
ATOM   6766 2HH1 ARG A 429      -7.360  72.539 -62.814  1.00  1.70           H  
ATOM   6767 1HH2 ARG A 429     -10.161  71.146 -61.304  1.00  1.70           H  
ATOM   6768 2HH2 ARG A 429      -8.584  71.936 -61.019  1.00  1.70           H  
ATOM   6769  N   TYR A 430     -13.863  74.103 -66.731  1.00  1.70           N  
ATOM   6770  CA  TYR A 430     -15.275  73.975 -66.386  1.00  1.70           C  
ATOM   6771  C   TYR A 430     -16.105  75.050 -67.111  1.00  1.70           C  
ATOM   6772  O   TYR A 430     -17.229  74.794 -67.571  1.00  1.70           O  
ATOM   6773  CB  TYR A 430     -15.442  74.168 -64.878  1.00  1.70           C  
ATOM   6774  CG  TYR A 430     -14.646  73.253 -64.014  1.00  1.70           C  
ATOM   6775  CD1 TYR A 430     -13.584  73.772 -63.321  1.00  1.70           C  
ATOM   6776  CD2 TYR A 430     -14.942  71.943 -63.910  1.00  1.70           C  
ATOM   6777  CE1 TYR A 430     -12.807  72.964 -62.545  1.00  1.70           C  
ATOM   6778  CE2 TYR A 430     -14.171  71.113 -63.142  1.00  1.70           C  
ATOM   6779  CZ  TYR A 430     -13.105  71.612 -62.466  1.00  1.70           C  
ATOM   6780  OH  TYR A 430     -12.290  70.765 -61.741  1.00  1.70           O  
ATOM   6781  H   TYR A 430     -13.358  74.900 -66.347  1.00  1.70           H  
ATOM   6782  HA  TYR A 430     -15.636  72.997 -66.694  1.00  1.70           H  
ATOM   6783 1HB  TYR A 430     -15.104  75.148 -64.650  1.00  1.70           H  
ATOM   6784 2HB  TYR A 430     -16.491  74.097 -64.599  1.00  1.70           H  
ATOM   6785  HD1 TYR A 430     -13.358  74.825 -63.403  1.00  1.70           H  
ATOM   6786  HD2 TYR A 430     -15.777  71.563 -64.438  1.00  1.70           H  
ATOM   6787  HE1 TYR A 430     -11.953  73.383 -62.011  1.00  1.70           H  
ATOM   6788  HE2 TYR A 430     -14.404  70.057 -63.079  1.00  1.70           H  
ATOM   6789  HH  TYR A 430     -12.670  69.879 -61.738  1.00  1.70           H  
ATOM   6790  N   TYR A 431     -15.553  76.274 -67.167  1.00  1.71           N  
ATOM   6791  CA  TYR A 431     -16.233  77.425 -67.770  1.00  1.71           C  
ATOM   6792  C   TYR A 431     -15.570  77.821 -69.076  1.00  1.71           C  
ATOM   6793  O   TYR A 431     -14.884  78.849 -69.181  1.00  1.71           O  
ATOM   6794  CB  TYR A 431     -16.229  78.555 -66.785  1.00  1.71           C  
ATOM   6795  CG  TYR A 431     -16.802  78.089 -65.567  1.00  1.71           C  
ATOM   6796  CD1 TYR A 431     -15.963  77.717 -64.595  1.00  1.71           C  
ATOM   6797  CD2 TYR A 431     -18.143  77.954 -65.423  1.00  1.71           C  
ATOM   6798  CE1 TYR A 431     -16.436  77.164 -63.478  1.00  1.71           C  
ATOM   6799  CE2 TYR A 431     -18.625  77.399 -64.277  1.00  1.71           C  
ATOM   6800  CZ  TYR A 431     -17.777  76.985 -63.336  1.00  1.71           C  
ATOM   6801  OH  TYR A 431     -18.246  76.377 -62.220  1.00  1.71           O  
ATOM   6802  H   TYR A 431     -14.628  76.414 -66.762  1.00  1.71           H  
ATOM   6803  HA  TYR A 431     -17.265  77.150 -67.989  1.00  1.71           H  
ATOM   6804 1HB  TYR A 431     -15.205  78.882 -66.589  1.00  1.71           H  
ATOM   6805 2HB  TYR A 431     -16.829  79.379 -67.161  1.00  1.71           H  
ATOM   6806  HD1 TYR A 431     -14.898  77.836 -64.733  1.00  1.71           H  
ATOM   6807  HD2 TYR A 431     -18.813  78.267 -66.219  1.00  1.71           H  
ATOM   6808  HE1 TYR A 431     -15.744  76.837 -62.710  1.00  1.71           H  
ATOM   6809  HE2 TYR A 431     -19.679  77.266 -64.128  1.00  1.71           H  
ATOM   6810  HH  TYR A 431     -17.657  76.617 -61.476  1.00  1.71           H  
ATOM   6811  N   GLN A 432     -15.771  76.967 -70.066  1.00  1.71           N  
ATOM   6812  CA  GLN A 432     -15.084  77.050 -71.343  1.00  1.71           C  
ATOM   6813  C   GLN A 432     -15.712  77.984 -72.384  1.00  1.71           C  
ATOM   6814  O   GLN A 432     -14.998  78.693 -73.093  1.00  1.71           O  
ATOM   6815  CB  GLN A 432     -14.988  75.634 -71.907  1.00  1.71           C  
ATOM   6816  CG  GLN A 432     -14.182  75.503 -73.152  1.00  1.71           C  
ATOM   6817  CD  GLN A 432     -14.080  74.059 -73.586  1.00  1.71           C  
ATOM   6818  OE1 GLN A 432     -14.850  73.205 -73.132  1.00  1.71           O  
ATOM   6819  NE2 GLN A 432     -13.129  73.773 -74.465  1.00  1.71           N  
ATOM   6820  H   GLN A 432     -16.383  76.181 -69.889  1.00  1.71           H  
ATOM   6821  HA  GLN A 432     -14.072  77.408 -71.148  1.00  1.71           H  
ATOM   6822 1HB  GLN A 432     -14.548  74.976 -71.156  1.00  1.71           H  
ATOM   6823 2HB  GLN A 432     -15.988  75.261 -72.123  1.00  1.71           H  
ATOM   6824 1HG  GLN A 432     -14.652  76.080 -73.937  1.00  1.71           H  
ATOM   6825 2HG  GLN A 432     -13.179  75.878 -72.961  1.00  1.71           H  
ATOM   6826 1HE2 GLN A 432     -13.008  72.834 -74.788  1.00  1.71           H  
ATOM   6827 2HE2 GLN A 432     -12.529  74.499 -74.804  1.00  1.71           H  
ATOM   6828  N   PHE A 433     -17.044  77.954 -72.510  1.00  1.70           N  
ATOM   6829  CA  PHE A 433     -17.703  78.721 -73.575  1.00  1.70           C  
ATOM   6830  C   PHE A 433     -18.729  79.787 -73.173  1.00  1.70           C  
ATOM   6831  O   PHE A 433     -19.092  80.624 -74.000  1.00  1.70           O  
ATOM   6832  CB  PHE A 433     -18.429  77.767 -74.517  1.00  1.70           C  
ATOM   6833  CG  PHE A 433     -17.556  76.745 -75.165  1.00  1.70           C  
ATOM   6834  CD1 PHE A 433     -17.727  75.400 -74.888  1.00  1.70           C  
ATOM   6835  CD2 PHE A 433     -16.568  77.121 -76.058  1.00  1.70           C  
ATOM   6836  CE1 PHE A 433     -16.933  74.452 -75.492  1.00  1.70           C  
ATOM   6837  CE2 PHE A 433     -15.770  76.175 -76.665  1.00  1.70           C  
ATOM   6838  CZ  PHE A 433     -15.955  74.838 -76.384  1.00  1.70           C  
ATOM   6839  H   PHE A 433     -17.587  77.375 -71.889  1.00  1.70           H  
ATOM   6840  HA  PHE A 433     -16.922  79.228 -74.142  1.00  1.70           H  
ATOM   6841 1HB  PHE A 433     -19.214  77.247 -73.968  1.00  1.70           H  
ATOM   6842 2HB  PHE A 433     -18.914  78.344 -75.302  1.00  1.70           H  
ATOM   6843  HD1 PHE A 433     -18.500  75.097 -74.185  1.00  1.70           H  
ATOM   6844  HD2 PHE A 433     -16.425  78.180 -76.278  1.00  1.70           H  
ATOM   6845  HE1 PHE A 433     -17.075  73.396 -75.264  1.00  1.70           H  
ATOM   6846  HE2 PHE A 433     -14.995  76.483 -77.367  1.00  1.70           H  
ATOM   6847  HZ  PHE A 433     -15.326  74.088 -76.861  1.00  1.70           H  
ATOM   6848  N   GLY A 434     -19.270  79.719 -71.963  1.00  1.67           N  
ATOM   6849  CA  GLY A 434     -20.378  80.609 -71.617  1.00  1.67           C  
ATOM   6850  C   GLY A 434     -19.952  81.941 -70.987  1.00  1.67           C  
ATOM   6851  O   GLY A 434     -18.768  82.270 -70.977  1.00  1.67           O  
ATOM   6852  H   GLY A 434     -18.933  79.051 -71.289  1.00  1.67           H  
ATOM   6853 1HA  GLY A 434     -20.934  80.796 -72.532  1.00  1.67           H  
ATOM   6854 2HA  GLY A 434     -21.046  80.080 -70.938  1.00  1.67           H  
ATOM   6855  N   PRO A 435     -20.938  82.742 -70.525  1.00  1.60           N  
ATOM   6856  CA  PRO A 435     -20.840  84.022 -69.829  1.00  1.60           C  
ATOM   6857  C   PRO A 435     -20.088  83.882 -68.520  1.00  1.60           C  
ATOM   6858  O   PRO A 435     -19.909  82.777 -68.019  1.00  1.60           O  
ATOM   6859  CB  PRO A 435     -22.307  84.411 -69.602  1.00  1.60           C  
ATOM   6860  CG  PRO A 435     -23.056  83.684 -70.668  1.00  1.60           C  
ATOM   6861  CD  PRO A 435     -22.342  82.370 -70.812  1.00  1.60           C  
ATOM   6862  HA  PRO A 435     -20.340  84.748 -70.483  1.00  1.60           H  
ATOM   6863 1HB  PRO A 435     -22.624  84.127 -68.592  1.00  1.60           H  
ATOM   6864 2HB  PRO A 435     -22.422  85.507 -69.677  1.00  1.60           H  
ATOM   6865 1HG  PRO A 435     -24.110  83.598 -70.428  1.00  1.60           H  
ATOM   6866 2HG  PRO A 435     -23.013  84.268 -71.596  1.00  1.60           H  
ATOM   6867 1HD  PRO A 435     -22.718  81.632 -70.082  1.00  1.60           H  
ATOM   6868 2HD  PRO A 435     -22.489  82.057 -71.837  1.00  1.60           H  
ATOM   6869  N   ARG A 436     -19.653  85.013 -67.965  1.00  1.52           N  
ATOM   6870  CA  ARG A 436     -18.916  85.035 -66.698  1.00  1.52           C  
ATOM   6871  C   ARG A 436     -19.713  84.648 -65.450  1.00  1.52           C  
ATOM   6872  O   ARG A 436     -19.159  84.611 -64.350  1.00  1.52           O  
ATOM   6873  CB  ARG A 436     -18.282  86.384 -66.457  1.00  1.52           C  
ATOM   6874  CG  ARG A 436     -19.226  87.516 -66.209  1.00  1.52           C  
ATOM   6875  CD  ARG A 436     -18.463  88.749 -65.996  1.00  1.52           C  
ATOM   6876  NE  ARG A 436     -19.293  89.885 -65.703  1.00  1.52           N  
ATOM   6877  CZ  ARG A 436     -18.799  91.058 -65.286  1.00  1.52           C  
ATOM   6878  NH1 ARG A 436     -17.489  91.193 -65.129  1.00  1.52           N  
ATOM   6879  NH2 ARG A 436     -19.615  92.065 -65.032  1.00  1.52           N  
ATOM   6880  H   ARG A 436     -19.831  85.891 -68.434  1.00  1.52           H  
ATOM   6881  HA  ARG A 436     -18.121  84.336 -66.776  1.00  1.52           H  
ATOM   6882 1HB  ARG A 436     -17.619  86.324 -65.588  1.00  1.52           H  
ATOM   6883 2HB  ARG A 436     -17.659  86.655 -67.311  1.00  1.52           H  
ATOM   6884 1HG  ARG A 436     -19.885  87.653 -67.068  1.00  1.52           H  
ATOM   6885 2HG  ARG A 436     -19.825  87.317 -65.319  1.00  1.52           H  
ATOM   6886 1HD  ARG A 436     -17.788  88.598 -65.155  1.00  1.52           H  
ATOM   6887 2HD  ARG A 436     -17.877  88.972 -66.887  1.00  1.52           H  
ATOM   6888  HE  ARG A 436     -20.319  89.792 -65.820  1.00  1.52           H  
ATOM   6889 1HH1 ARG A 436     -16.851  90.393 -65.326  1.00  1.52           H  
ATOM   6890 2HH1 ARG A 436     -17.104  92.067 -64.813  1.00  1.52           H  
ATOM   6891 1HH2 ARG A 436     -20.617  91.944 -65.159  1.00  1.52           H  
ATOM   6892 2HH2 ARG A 436     -19.248  92.947 -64.717  1.00  1.52           H  
ATOM   6893  N   GLY A 437     -21.003  84.402 -65.602  1.00  1.44           N  
ATOM   6894  CA  GLY A 437     -21.810  84.037 -64.460  1.00  1.44           C  
ATOM   6895  C   GLY A 437     -21.588  82.593 -64.045  1.00  1.44           C  
ATOM   6896  O   GLY A 437     -20.849  81.848 -64.678  1.00  1.44           O  
ATOM   6897  H   GLY A 437     -21.404  84.441 -66.526  1.00  1.44           H  
ATOM   6898 1HA  GLY A 437     -21.584  84.705 -63.627  1.00  1.44           H  
ATOM   6899 2HA  GLY A 437     -22.849  84.157 -64.719  1.00  1.44           H  
ATOM   6900  N   PHE A 438     -22.299  82.168 -63.012  1.00  1.39           N  
ATOM   6901  CA  PHE A 438     -22.072  80.852 -62.446  1.00  1.39           C  
ATOM   6902  C   PHE A 438     -22.727  79.715 -63.200  1.00  1.39           C  
ATOM   6903  O   PHE A 438     -23.681  79.141 -62.706  1.00  1.39           O  
ATOM   6904  CB  PHE A 438     -22.617  80.824 -61.004  1.00  1.39           C  
ATOM   6905  CG  PHE A 438     -21.846  81.645 -60.008  1.00  1.39           C  
ATOM   6906  CD1 PHE A 438     -21.095  82.750 -60.377  1.00  1.39           C  
ATOM   6907  CD2 PHE A 438     -21.850  81.271 -58.683  1.00  1.39           C  
ATOM   6908  CE1 PHE A 438     -20.373  83.451 -59.439  1.00  1.39           C  
ATOM   6909  CE2 PHE A 438     -21.130  81.967 -57.739  1.00  1.39           C  
ATOM   6910  CZ  PHE A 438     -20.391  83.058 -58.121  1.00  1.39           C  
ATOM   6911  H   PHE A 438     -22.942  82.787 -62.550  1.00  1.39           H  
ATOM   6912  HA  PHE A 438     -21.000  80.685 -62.451  1.00  1.39           H  
ATOM   6913 1HB  PHE A 438     -23.650  81.179 -60.995  1.00  1.39           H  
ATOM   6914 2HB  PHE A 438     -22.629  79.793 -60.645  1.00  1.39           H  
ATOM   6915  HD1 PHE A 438     -21.066  83.062 -61.405  1.00  1.39           H  
ATOM   6916  HD2 PHE A 438     -22.424  80.402 -58.395  1.00  1.39           H  
ATOM   6917  HE1 PHE A 438     -19.787  84.319 -59.747  1.00  1.39           H  
ATOM   6918  HE2 PHE A 438     -21.147  81.652 -56.697  1.00  1.39           H  
ATOM   6919  HZ  PHE A 438     -19.826  83.613 -57.389  1.00  1.39           H  
ATOM   6920  N   LEU A 439     -22.207  79.390 -64.381  1.00  1.38           N  
ATOM   6921  CA  LEU A 439     -22.847  78.363 -65.206  1.00  1.38           C  
ATOM   6922  C   LEU A 439     -21.823  77.423 -65.892  1.00  1.38           C  
ATOM   6923  O   LEU A 439     -21.148  77.821 -66.842  1.00  1.38           O  
ATOM   6924  CB  LEU A 439     -23.699  79.129 -66.222  1.00  1.38           C  
ATOM   6925  CG  LEU A 439     -24.558  78.341 -67.134  1.00  1.38           C  
ATOM   6926  CD1 LEU A 439     -25.562  77.579 -66.337  1.00  1.38           C  
ATOM   6927  CD2 LEU A 439     -25.279  79.237 -68.009  1.00  1.38           C  
ATOM   6928  H   LEU A 439     -21.408  79.934 -64.710  1.00  1.38           H  
ATOM   6929  HA  LEU A 439     -23.490  77.759 -64.574  1.00  1.38           H  
ATOM   6930 1HB  LEU A 439     -24.353  79.805 -65.670  1.00  1.38           H  
ATOM   6931 2HB  LEU A 439     -23.034  79.734 -66.839  1.00  1.38           H  
ATOM   6932  HG  LEU A 439     -23.953  77.667 -67.706  1.00  1.38           H  
ATOM   6933 1HD1 LEU A 439     -26.200  77.022 -66.985  1.00  1.38           H  
ATOM   6934 2HD1 LEU A 439     -25.049  76.897 -65.659  1.00  1.38           H  
ATOM   6935 3HD1 LEU A 439     -26.161  78.277 -65.779  1.00  1.38           H  
ATOM   6936 1HD2 LEU A 439     -25.911  78.634 -68.621  1.00  1.38           H  
ATOM   6937 2HD2 LEU A 439     -25.880  79.899 -67.407  1.00  1.38           H  
ATOM   6938 3HD2 LEU A 439     -24.587  79.813 -68.620  1.00  1.38           H  
ATOM   6939  N   GLY A 440     -21.707  76.176 -65.394  1.00  1.43           N  
ATOM   6940  CA  GLY A 440     -20.676  75.212 -65.842  1.00  1.43           C  
ATOM   6941  C   GLY A 440     -21.105  74.274 -66.949  1.00  1.43           C  
ATOM   6942  O   GLY A 440     -22.264  73.897 -67.033  1.00  1.43           O  
ATOM   6943  H   GLY A 440     -22.333  75.901 -64.644  1.00  1.43           H  
ATOM   6944 1HA  GLY A 440     -19.804  75.760 -66.190  1.00  1.43           H  
ATOM   6945 2HA  GLY A 440     -20.347  74.627 -64.985  1.00  1.43           H  
ATOM   6946  N   ASN A 441     -20.144  73.822 -67.756  1.00  1.53           N  
ATOM   6947  CA  ASN A 441     -20.430  72.959 -68.909  1.00  1.53           C  
ATOM   6948  C   ASN A 441     -20.536  71.450 -68.641  1.00  1.53           C  
ATOM   6949  O   ASN A 441     -19.527  70.780 -68.459  1.00  1.53           O  
ATOM   6950  CB  ASN A 441     -19.363  73.226 -69.955  1.00  1.53           C  
ATOM   6951  CG  ASN A 441     -19.540  72.497 -71.255  1.00  1.53           C  
ATOM   6952  OD1 ASN A 441     -20.385  71.604 -71.425  1.00  1.53           O  
ATOM   6953  ND2 ASN A 441     -18.714  72.869 -72.208  1.00  1.53           N  
ATOM   6954  H   ASN A 441     -19.178  74.133 -67.614  1.00  1.53           H  
ATOM   6955  HA  ASN A 441     -21.390  73.264 -69.315  1.00  1.53           H  
ATOM   6956 1HB  ASN A 441     -19.339  74.297 -70.165  1.00  1.53           H  
ATOM   6957 2HB  ASN A 441     -18.384  72.967 -69.537  1.00  1.53           H  
ATOM   6958 1HD2 ASN A 441     -18.746  72.433 -73.111  1.00  1.53           H  
ATOM   6959 2HD2 ASN A 441     -18.035  73.578 -72.019  1.00  1.53           H  
ATOM   6960  N   LEU A 442     -21.758  70.894 -68.633  1.00  1.69           N  
ATOM   6961  CA  LEU A 442     -21.912  69.460 -68.377  1.00  1.69           C  
ATOM   6962  C   LEU A 442     -22.033  68.676 -69.682  1.00  1.69           C  
ATOM   6963  O   LEU A 442     -22.205  67.456 -69.662  1.00  1.69           O  
ATOM   6964  CB  LEU A 442     -23.144  69.132 -67.517  1.00  1.69           C  
ATOM   6965  CG  LEU A 442     -23.186  69.670 -66.092  1.00  1.69           C  
ATOM   6966  CD1 LEU A 442     -24.499  69.240 -65.469  1.00  1.69           C  
ATOM   6967  CD2 LEU A 442     -21.999  69.124 -65.294  1.00  1.69           C  
ATOM   6968  H   LEU A 442     -22.599  71.444 -68.821  1.00  1.69           H  
ATOM   6969  HA  LEU A 442     -21.028  69.108 -67.847  1.00  1.69           H  
ATOM   6970 1HB  LEU A 442     -24.028  69.518 -68.033  1.00  1.69           H  
ATOM   6971 2HB  LEU A 442     -23.238  68.047 -67.457  1.00  1.69           H  
ATOM   6972  HG  LEU A 442     -23.146  70.761 -66.105  1.00  1.69           H  
ATOM   6973 1HD1 LEU A 442     -24.558  69.586 -64.454  1.00  1.69           H  
ATOM   6974 2HD1 LEU A 442     -25.330  69.651 -66.052  1.00  1.69           H  
ATOM   6975 3HD1 LEU A 442     -24.553  68.151 -65.469  1.00  1.69           H  
ATOM   6976 1HD2 LEU A 442     -22.033  69.504 -64.273  1.00  1.69           H  
ATOM   6977 2HD2 LEU A 442     -22.035  68.038 -65.269  1.00  1.69           H  
ATOM   6978 3HD2 LEU A 442     -21.079  69.443 -65.769  1.00  1.69           H  
ATOM   6979  N   SER A 443     -21.910  69.351 -70.828  1.00  1.91           N  
ATOM   6980  CA  SER A 443     -22.106  68.673 -72.118  1.00  1.91           C  
ATOM   6981  C   SER A 443     -20.930  67.758 -72.440  1.00  1.91           C  
ATOM   6982  O   SER A 443     -20.988  66.940 -73.354  1.00  1.91           O  
ATOM   6983  CB  SER A 443     -22.317  69.669 -73.246  1.00  1.91           C  
ATOM   6984  OG  SER A 443     -21.143  70.356 -73.584  1.00  1.91           O  
ATOM   6985  H   SER A 443     -21.681  70.344 -70.815  1.00  1.91           H  
ATOM   6986  HA  SER A 443     -23.007  68.054 -72.052  1.00  1.91           H  
ATOM   6987 1HB  SER A 443     -22.716  69.150 -74.120  1.00  1.91           H  
ATOM   6988 2HB  SER A 443     -23.060  70.390 -72.923  1.00  1.91           H  
ATOM   6989  HG  SER A 443     -20.805  70.731 -72.763  1.00  1.91           H  
ATOM   6990  N   MET A 444     -19.846  67.907 -71.683  1.00  2.16           N  
ATOM   6991  CA  MET A 444     -18.673  67.067 -71.837  1.00  2.16           C  
ATOM   6992  C   MET A 444     -18.788  65.816 -70.944  1.00  2.16           C  
ATOM   6993  O   MET A 444     -17.952  64.916 -70.998  1.00  2.16           O  
ATOM   6994  CB  MET A 444     -17.437  67.877 -71.497  1.00  2.16           C  
ATOM   6995  CG  MET A 444     -17.124  69.026 -72.455  1.00  2.16           C  
ATOM   6996  SD  MET A 444     -15.519  69.812 -72.103  1.00  2.16           S  
ATOM   6997  CE  MET A 444     -15.849  70.763 -70.614  1.00  2.16           C  
ATOM   6998  H   MET A 444     -19.846  68.622 -70.970  1.00  2.16           H  
ATOM   6999  HA  MET A 444     -18.609  66.733 -72.871  1.00  2.16           H  
ATOM   7000 1HB  MET A 444     -17.576  68.318 -70.510  1.00  2.16           H  
ATOM   7001 2HB  MET A 444     -16.564  67.218 -71.454  1.00  2.16           H  
ATOM   7002 1HG  MET A 444     -17.109  68.650 -73.474  1.00  2.16           H  
ATOM   7003 2HG  MET A 444     -17.904  69.784 -72.378  1.00  2.16           H  
ATOM   7004 1HE  MET A 444     -14.943  71.280 -70.299  1.00  2.16           H  
ATOM   7005 2HE  MET A 444     -16.622  71.490 -70.814  1.00  2.16           H  
ATOM   7006 3HE  MET A 444     -16.181  70.096 -69.820  1.00  2.16           H  
ATOM   7007  N   LEU A 445     -19.843  65.774 -70.125  1.00  2.38           N  
ATOM   7008  CA  LEU A 445     -20.134  64.676 -69.214  1.00  2.38           C  
ATOM   7009  C   LEU A 445     -21.237  63.813 -69.810  1.00  2.38           C  
ATOM   7010  O   LEU A 445     -21.140  62.583 -69.850  1.00  2.38           O  
ATOM   7011  CB  LEU A 445     -20.588  65.233 -67.852  1.00  2.38           C  
ATOM   7012  CG  LEU A 445     -20.959  64.239 -66.769  1.00  2.38           C  
ATOM   7013  CD1 LEU A 445     -19.767  63.389 -66.432  1.00  2.38           C  
ATOM   7014  CD2 LEU A 445     -21.431  65.031 -65.541  1.00  2.38           C  
ATOM   7015  H   LEU A 445     -20.510  66.535 -70.136  1.00  2.38           H  
ATOM   7016  HA  LEU A 445     -19.238  64.071 -69.084  1.00  2.38           H  
ATOM   7017 1HB  LEU A 445     -19.827  65.892 -67.458  1.00  2.38           H  
ATOM   7018 2HB  LEU A 445     -21.478  65.829 -68.015  1.00  2.38           H  
ATOM   7019  HG  LEU A 445     -21.765  63.586 -67.119  1.00  2.38           H  
ATOM   7020 1HD1 LEU A 445     -20.024  62.679 -65.645  1.00  2.38           H  
ATOM   7021 2HD1 LEU A 445     -19.442  62.844 -67.318  1.00  2.38           H  
ATOM   7022 3HD1 LEU A 445     -18.978  64.031 -66.088  1.00  2.38           H  
ATOM   7023 1HD2 LEU A 445     -21.704  64.344 -64.738  1.00  2.38           H  
ATOM   7024 2HD2 LEU A 445     -20.632  65.688 -65.195  1.00  2.38           H  
ATOM   7025 3HD2 LEU A 445     -22.300  65.631 -65.813  1.00  2.38           H  
ATOM   7026  N   GLU A 446     -22.290  64.486 -70.266  1.00  2.51           N  
ATOM   7027  CA  GLU A 446     -23.470  63.844 -70.819  1.00  2.51           C  
ATOM   7028  C   GLU A 446     -23.291  63.521 -72.307  1.00  2.51           C  
ATOM   7029  O   GLU A 446     -22.453  64.098 -73.001  1.00  2.51           O  
ATOM   7030  CB  GLU A 446     -24.691  64.750 -70.633  1.00  2.51           C  
ATOM   7031  CG  GLU A 446     -25.018  65.119 -69.178  1.00  2.51           C  
ATOM   7032  CD  GLU A 446     -25.382  63.947 -68.311  1.00  2.51           C  
ATOM   7033  OE1 GLU A 446     -25.836  62.960 -68.832  1.00  2.51           O  
ATOM   7034  OE2 GLU A 446     -25.248  64.059 -67.116  1.00  2.51           O  
ATOM   7035  H   GLU A 446     -22.280  65.501 -70.196  1.00  2.51           H  
ATOM   7036  HA  GLU A 446     -23.637  62.909 -70.284  1.00  2.51           H  
ATOM   7037 1HB  GLU A 446     -24.533  65.683 -71.184  1.00  2.51           H  
ATOM   7038 2HB  GLU A 446     -25.571  64.269 -71.063  1.00  2.51           H  
ATOM   7039 1HG  GLU A 446     -24.146  65.618 -68.745  1.00  2.51           H  
ATOM   7040 2HG  GLU A 446     -25.841  65.833 -69.185  1.00  2.51           H  
ATOM   7041  N   GLN A 447     -24.101  62.617 -72.829  1.00  2.48           N  
ATOM   7042  CA  GLN A 447     -23.999  62.317 -74.254  1.00  2.48           C  
ATOM   7043  C   GLN A 447     -24.742  63.350 -75.093  1.00  2.48           C  
ATOM   7044  O   GLN A 447     -25.912  63.200 -75.435  1.00  2.48           O  
ATOM   7045  CB  GLN A 447     -24.450  60.893 -74.562  1.00  2.48           C  
ATOM   7046  CG  GLN A 447     -23.517  59.845 -73.965  1.00  2.48           C  
ATOM   7047  CD  GLN A 447     -23.920  58.427 -74.279  1.00  2.48           C  
ATOM   7048  OE1 GLN A 447     -24.612  58.179 -75.274  1.00  2.48           O  
ATOM   7049  NE2 GLN A 447     -23.486  57.495 -73.435  1.00  2.48           N  
ATOM   7050  H   GLN A 447     -24.779  62.147 -72.246  1.00  2.48           H  
ATOM   7051  HA  GLN A 447     -22.947  62.378 -74.533  1.00  2.48           H  
ATOM   7052 1HB  GLN A 447     -25.459  60.725 -74.176  1.00  2.48           H  
ATOM   7053 2HB  GLN A 447     -24.474  60.744 -75.642  1.00  2.48           H  
ATOM   7054 1HG  GLN A 447     -22.512  60.007 -74.356  1.00  2.48           H  
ATOM   7055 2HG  GLN A 447     -23.514  59.961 -72.879  1.00  2.48           H  
ATOM   7056 1HE2 GLN A 447     -23.729  56.499 -73.555  1.00  2.48           H  
ATOM   7057 2HE2 GLN A 447     -22.934  57.757 -72.647  1.00  2.48           H  
ATOM   7058  N   GLY A 448     -24.026  64.420 -75.401  1.00  2.30           N  
ATOM   7059  CA  GLY A 448     -24.590  65.587 -76.067  1.00  2.30           C  
ATOM   7060  C   GLY A 448     -25.434  66.336 -75.056  1.00  2.30           C  
ATOM   7061  O   GLY A 448     -24.919  66.739 -74.024  1.00  2.30           O  
ATOM   7062  H   GLY A 448     -23.070  64.440 -75.044  1.00  2.30           H  
ATOM   7063 1HA  GLY A 448     -23.790  66.227 -76.439  1.00  2.30           H  
ATOM   7064 2HA  GLY A 448     -25.199  65.275 -76.915  1.00  2.30           H  
ATOM   7065  N   ALA A 449     -26.709  66.553 -75.344  1.00  2.02           N  
ATOM   7066  CA  ALA A 449     -27.579  67.263 -74.407  1.00  2.02           C  
ATOM   7067  C   ALA A 449     -26.917  68.530 -73.839  1.00  2.02           C  
ATOM   7068  O   ALA A 449     -26.507  68.502 -72.682  1.00  2.02           O  
ATOM   7069  CB  ALA A 449     -27.964  66.367 -73.245  1.00  2.02           C  
ATOM   7070  H   ALA A 449     -27.087  66.193 -76.207  1.00  2.02           H  
ATOM   7071  HA  ALA A 449     -28.487  67.517 -74.937  1.00  2.02           H  
ATOM   7072 1HB  ALA A 449     -28.644  66.898 -72.580  1.00  2.02           H  
ATOM   7073 2HB  ALA A 449     -28.450  65.478 -73.617  1.00  2.02           H  
ATOM   7074 3HB  ALA A 449     -27.074  66.077 -72.685  1.00  2.02           H  
ATOM   7075  N   PRO A 450     -26.762  69.645 -74.593  1.00  1.71           N  
ATOM   7076  CA  PRO A 450     -26.037  70.848 -74.205  1.00  1.71           C  
ATOM   7077  C   PRO A 450     -26.590  71.543 -72.969  1.00  1.71           C  
ATOM   7078  O   PRO A 450     -27.221  72.603 -73.050  1.00  1.71           O  
ATOM   7079  CB  PRO A 450     -26.154  71.722 -75.464  1.00  1.71           C  
ATOM   7080  CG  PRO A 450     -27.394  71.255 -76.133  1.00  1.71           C  
ATOM   7081  CD  PRO A 450     -27.377  69.762 -75.896  1.00  1.71           C  
ATOM   7082  HA  PRO A 450     -24.993  70.569 -74.038  1.00  1.71           H  
ATOM   7083 1HB  PRO A 450     -26.201  72.785 -75.177  1.00  1.71           H  
ATOM   7084 2HB  PRO A 450     -25.257  71.598 -76.089  1.00  1.71           H  
ATOM   7085 1HG  PRO A 450     -28.275  71.754 -75.709  1.00  1.71           H  
ATOM   7086 2HG  PRO A 450     -27.373  71.515 -77.204  1.00  1.71           H  
ATOM   7087 1HD  PRO A 450     -28.381  69.409 -75.930  1.00  1.71           H  
ATOM   7088 2HD  PRO A 450     -26.729  69.283 -76.624  1.00  1.71           H  
ATOM   7089  N   LEU A 451     -26.332  70.903 -71.837  1.00  1.43           N  
ATOM   7090  CA  LEU A 451     -26.719  71.337 -70.517  1.00  1.43           C  
ATOM   7091  C   LEU A 451     -25.587  71.942 -69.719  1.00  1.43           C  
ATOM   7092  O   LEU A 451     -24.426  71.510 -69.797  1.00  1.43           O  
ATOM   7093  CB  LEU A 451     -27.285  70.149 -69.741  1.00  1.43           C  
ATOM   7094  CG  LEU A 451     -28.520  69.567 -70.338  1.00  1.43           C  
ATOM   7095  CD1 LEU A 451     -28.949  68.343 -69.597  1.00  1.43           C  
ATOM   7096  CD2 LEU A 451     -29.556  70.613 -70.289  1.00  1.43           C  
ATOM   7097  H   LEU A 451     -25.859  70.010 -71.915  1.00  1.43           H  
ATOM   7098  HA  LEU A 451     -27.495  72.089 -70.627  1.00  1.43           H  
ATOM   7099 1HB  LEU A 451     -26.526  69.366 -69.704  1.00  1.43           H  
ATOM   7100 2HB  LEU A 451     -27.510  70.471 -68.723  1.00  1.43           H  
ATOM   7101  HG  LEU A 451     -28.339  69.288 -71.350  1.00  1.43           H  
ATOM   7102 1HD1 LEU A 451     -29.856  67.956 -70.056  1.00  1.43           H  
ATOM   7103 2HD1 LEU A 451     -28.159  67.589 -69.652  1.00  1.43           H  
ATOM   7104 3HD1 LEU A 451     -29.143  68.592 -68.561  1.00  1.43           H  
ATOM   7105 1HD2 LEU A 451     -30.479  70.242 -70.715  1.00  1.43           H  
ATOM   7106 2HD2 LEU A 451     -29.720  70.903 -69.268  1.00  1.43           H  
ATOM   7107 3HD2 LEU A 451     -29.210  71.464 -70.848  1.00  1.43           H  
ATOM   7108  N   GLN A 452     -25.955  72.927 -68.929  1.00  1.20           N  
ATOM   7109  CA  GLN A 452     -25.054  73.573 -68.013  1.00  1.20           C  
ATOM   7110  C   GLN A 452     -25.600  73.535 -66.595  1.00  1.20           C  
ATOM   7111  O   GLN A 452     -26.809  73.357 -66.396  1.00  1.20           O  
ATOM   7112  CB  GLN A 452     -24.782  75.006 -68.431  1.00  1.20           C  
ATOM   7113  CG  GLN A 452     -23.977  75.226 -69.685  1.00  1.20           C  
ATOM   7114  CD  GLN A 452     -24.763  75.114 -70.915  1.00  1.20           C  
ATOM   7115  OE1 GLN A 452     -25.900  75.574 -70.956  1.00  1.20           O  
ATOM   7116  NE2 GLN A 452     -24.167  74.525 -71.949  1.00  1.20           N  
ATOM   7117  H   GLN A 452     -26.921  73.247 -68.976  1.00  1.20           H  
ATOM   7118  HA  GLN A 452     -24.126  73.016 -68.027  1.00  1.20           H  
ATOM   7119 1HB  GLN A 452     -25.729  75.518 -68.569  1.00  1.20           H  
ATOM   7120 2HB  GLN A 452     -24.246  75.475 -67.627  1.00  1.20           H  
ATOM   7121 1HG  GLN A 452     -23.532  76.219 -69.647  1.00  1.20           H  
ATOM   7122 2HG  GLN A 452     -23.204  74.480 -69.721  1.00  1.20           H  
ATOM   7123 1HE2 GLN A 452     -24.645  74.444 -72.829  1.00  1.20           H  
ATOM   7124 2HE2 GLN A 452     -23.233  74.178 -71.860  1.00  1.20           H  
ATOM   7125  N   VAL A 453     -24.715  73.696 -65.609  1.00  1.04           N  
ATOM   7126  CA  VAL A 453     -25.166  73.708 -64.218  1.00  1.04           C  
ATOM   7127  C   VAL A 453     -24.813  74.985 -63.472  1.00  1.04           C  
ATOM   7128  O   VAL A 453     -23.689  75.493 -63.543  1.00  1.04           O  
ATOM   7129  CB  VAL A 453     -24.611  72.489 -63.458  1.00  1.04           C  
ATOM   7130  CG1 VAL A 453     -23.079  72.490 -63.471  1.00  1.04           C  
ATOM   7131  CG2 VAL A 453     -25.145  72.469 -62.028  1.00  1.04           C  
ATOM   7132  H   VAL A 453     -23.736  73.818 -65.862  1.00  1.04           H  
ATOM   7133  HA  VAL A 453     -26.243  73.613 -64.228  1.00  1.04           H  
ATOM   7134  HB  VAL A 453     -24.947  71.620 -63.959  1.00  1.04           H  
ATOM   7135 1HG1 VAL A 453     -22.711  71.602 -62.954  1.00  1.04           H  
ATOM   7136 2HG1 VAL A 453     -22.721  72.486 -64.500  1.00  1.04           H  
ATOM   7137 3HG1 VAL A 453     -22.716  73.380 -62.964  1.00  1.04           H  
ATOM   7138 1HG2 VAL A 453     -24.781  71.588 -61.518  1.00  1.04           H  
ATOM   7139 2HG2 VAL A 453     -24.811  73.351 -61.489  1.00  1.04           H  
ATOM   7140 3HG2 VAL A 453     -26.239  72.448 -62.051  1.00  1.04           H  
ATOM   7141  N   SER A 454     -25.784  75.481 -62.717  1.00  0.93           N  
ATOM   7142  CA  SER A 454     -25.624  76.719 -61.965  1.00  0.93           C  
ATOM   7143  C   SER A 454     -26.305  76.703 -60.631  1.00  0.93           C  
ATOM   7144  O   SER A 454     -27.034  75.780 -60.279  1.00  0.93           O  
ATOM   7145  CB  SER A 454     -26.238  77.880 -62.714  1.00  0.93           C  
ATOM   7146  OG  SER A 454     -27.624  77.757 -62.787  1.00  0.93           O  
ATOM   7147  H   SER A 454     -26.680  74.991 -62.716  1.00  0.93           H  
ATOM   7148  HA  SER A 454     -24.559  76.901 -61.810  1.00  0.93           H  
ATOM   7149 1HB  SER A 454     -26.003  78.812 -62.209  1.00  0.93           H  
ATOM   7150 2HB  SER A 454     -25.818  77.929 -63.669  1.00  0.93           H  
ATOM   7151  HG  SER A 454     -27.943  77.971 -61.879  1.00  0.93           H  
ATOM   7152  N   LEU A 455     -26.094  77.758 -59.879  1.00  0.88           N  
ATOM   7153  CA  LEU A 455     -26.843  77.902 -58.657  1.00  0.88           C  
ATOM   7154  C   LEU A 455     -28.264  78.263 -59.145  1.00  0.88           C  
ATOM   7155  O   LEU A 455     -28.395  78.739 -60.285  1.00  0.88           O  
ATOM   7156  CB  LEU A 455     -26.220  78.971 -57.762  1.00  0.88           C  
ATOM   7157  CG  LEU A 455     -24.793  78.686 -57.256  1.00  0.88           C  
ATOM   7158  CD1 LEU A 455     -24.306  79.894 -56.446  1.00  0.88           C  
ATOM   7159  CD2 LEU A 455     -24.795  77.405 -56.402  1.00  0.88           C  
ATOM   7160  H   LEU A 455     -25.444  78.475 -60.176  1.00  0.88           H  
ATOM   7161  HA  LEU A 455     -26.827  76.952 -58.136  1.00  0.88           H  
ATOM   7162 1HB  LEU A 455     -26.174  79.901 -58.329  1.00  0.88           H  
ATOM   7163 2HB  LEU A 455     -26.845  79.130 -56.890  1.00  0.88           H  
ATOM   7164  HG  LEU A 455     -24.122  78.556 -58.107  1.00  0.88           H  
ATOM   7165 1HD1 LEU A 455     -23.290  79.715 -56.094  1.00  0.88           H  
ATOM   7166 2HD1 LEU A 455     -24.322  80.791 -57.072  1.00  0.88           H  
ATOM   7167 3HD1 LEU A 455     -24.959  80.043 -55.595  1.00  0.88           H  
ATOM   7168 1HD2 LEU A 455     -23.784  77.197 -56.042  1.00  0.88           H  
ATOM   7169 2HD2 LEU A 455     -25.464  77.532 -55.546  1.00  0.88           H  
ATOM   7170 3HD2 LEU A 455     -25.145  76.563 -57.005  1.00  0.88           H  
ATOM   7171  N   PRO A 456     -29.329  77.986 -58.383  1.00  0.86           N  
ATOM   7172  CA  PRO A 456     -30.714  78.207 -58.760  1.00  0.86           C  
ATOM   7173  C   PRO A 456     -30.974  79.631 -59.191  1.00  0.86           C  
ATOM   7174  O   PRO A 456     -30.430  80.579 -58.623  1.00  0.86           O  
ATOM   7175  CB  PRO A 456     -31.444  77.888 -57.482  1.00  0.86           C  
ATOM   7176  CG  PRO A 456     -30.538  76.943 -56.762  1.00  0.86           C  
ATOM   7177  CD  PRO A 456     -29.167  77.426 -57.039  1.00  0.86           C  
ATOM   7178  HA  PRO A 456     -30.997  77.515 -59.552  1.00  0.86           H  
ATOM   7179 1HB  PRO A 456     -31.618  78.789 -56.954  1.00  0.86           H  
ATOM   7180 2HB  PRO A 456     -32.431  77.463 -57.710  1.00  0.86           H  
ATOM   7181 1HG  PRO A 456     -30.793  76.940 -55.699  1.00  0.86           H  
ATOM   7182 2HG  PRO A 456     -30.652  75.931 -57.138  1.00  0.86           H  
ATOM   7183 1HD  PRO A 456     -28.873  78.197 -56.330  1.00  0.86           H  
ATOM   7184 2HD  PRO A 456     -28.516  76.556 -57.007  1.00  0.86           H  
ATOM   7185  N   HIS A 457     -31.748  79.766 -60.263  1.00  0.87           N  
ATOM   7186  CA  HIS A 457     -32.106  81.028 -60.902  1.00  0.87           C  
ATOM   7187  C   HIS A 457     -30.874  81.861 -61.267  1.00  0.87           C  
ATOM   7188  O   HIS A 457     -30.961  83.080 -61.393  1.00  0.87           O  
ATOM   7189  CB  HIS A 457     -33.069  81.838 -60.033  1.00  0.87           C  
ATOM   7190  CG  HIS A 457     -34.374  81.141 -59.784  1.00  0.87           C  
ATOM   7191  ND1 HIS A 457     -35.582  81.813 -59.762  1.00  0.87           N  
ATOM   7192  CD2 HIS A 457     -34.663  79.841 -59.519  1.00  0.87           C  
ATOM   7193  CE1 HIS A 457     -36.558  80.953 -59.508  1.00  0.87           C  
ATOM   7194  NE2 HIS A 457     -36.029  79.755 -59.355  1.00  0.87           N  
ATOM   7195  H   HIS A 457     -32.149  78.926 -60.671  1.00  0.87           H  
ATOM   7196  HA  HIS A 457     -32.622  80.811 -61.835  1.00  0.87           H  
ATOM   7197 1HB  HIS A 457     -32.603  82.038 -59.075  1.00  0.87           H  
ATOM   7198 2HB  HIS A 457     -33.274  82.798 -60.503  1.00  0.87           H  
ATOM   7199  HD2 HIS A 457     -33.953  79.015 -59.450  1.00  0.87           H  
ATOM   7200  HE1 HIS A 457     -37.623  81.182 -59.434  1.00  0.87           H  
ATOM   7201  HE2 HIS A 457     -36.577  78.894 -59.150  1.00  0.87           H  
ATOM   7202  N   PHE A 458     -29.747  81.186 -61.514  1.00  0.92           N  
ATOM   7203  CA  PHE A 458     -28.477  81.818 -61.837  1.00  0.92           C  
ATOM   7204  C   PHE A 458     -27.998  82.732 -60.707  1.00  0.92           C  
ATOM   7205  O   PHE A 458     -27.424  83.791 -60.975  1.00  0.92           O  
ATOM   7206  CB  PHE A 458     -28.523  82.659 -63.123  1.00  0.92           C  
ATOM   7207  CG  PHE A 458     -28.945  81.980 -64.425  1.00  0.92           C  
ATOM   7208  CD1 PHE A 458     -30.039  82.447 -65.136  1.00  0.92           C  
ATOM   7209  CD2 PHE A 458     -28.238  80.905 -64.951  1.00  0.92           C  
ATOM   7210  CE1 PHE A 458     -30.413  81.866 -66.342  1.00  0.92           C  
ATOM   7211  CE2 PHE A 458     -28.614  80.332 -66.150  1.00  0.92           C  
ATOM   7212  CZ  PHE A 458     -29.699  80.812 -66.843  1.00  0.92           C  
ATOM   7213  H   PHE A 458     -29.731  80.178 -61.371  1.00  0.92           H  
ATOM   7214  HA  PHE A 458     -27.731  81.031 -61.968  1.00  0.92           H  
ATOM   7215 1HB  PHE A 458     -29.173  83.495 -62.966  1.00  0.92           H  
ATOM   7216 2HB  PHE A 458     -27.534  83.083 -63.288  1.00  0.92           H  
ATOM   7217  HD1 PHE A 458     -30.599  83.289 -64.741  1.00  0.92           H  
ATOM   7218  HD2 PHE A 458     -27.369  80.518 -64.410  1.00  0.92           H  
ATOM   7219  HE1 PHE A 458     -31.274  82.252 -66.898  1.00  0.92           H  
ATOM   7220  HE2 PHE A 458     -28.048  79.503 -66.546  1.00  0.92           H  
ATOM   7221  HZ  PHE A 458     -29.991  80.361 -67.788  1.00  0.92           H  
ATOM   7222  N   LEU A 459     -28.172  82.298 -59.456  1.00  0.99           N  
ATOM   7223  CA  LEU A 459     -27.736  83.080 -58.305  1.00  0.99           C  
ATOM   7224  C   LEU A 459     -26.262  83.405 -58.457  1.00  0.99           C  
ATOM   7225  O   LEU A 459     -25.457  82.532 -58.777  1.00  0.99           O  
ATOM   7226  CB  LEU A 459     -27.881  82.285 -57.012  1.00  0.99           C  
ATOM   7227  CG  LEU A 459     -27.735  83.055 -55.717  1.00  0.99           C  
ATOM   7228  CD1 LEU A 459     -28.978  83.933 -55.555  1.00  0.99           C  
ATOM   7229  CD2 LEU A 459     -27.487  82.066 -54.577  1.00  0.99           C  
ATOM   7230  H   LEU A 459     -28.698  81.441 -59.292  1.00  0.99           H  
ATOM   7231  HA  LEU A 459     -28.312  84.002 -58.257  1.00  0.99           H  
ATOM   7232 1HB  LEU A 459     -28.855  81.794 -57.006  1.00  0.99           H  
ATOM   7233 2HB  LEU A 459     -27.121  81.532 -56.997  1.00  0.99           H  
ATOM   7234  HG  LEU A 459     -26.893  83.727 -55.776  1.00  0.99           H  
ATOM   7235 1HD1 LEU A 459     -28.911  84.514 -54.668  1.00  0.99           H  
ATOM   7236 2HD1 LEU A 459     -29.053  84.598 -56.406  1.00  0.99           H  
ATOM   7237 3HD1 LEU A 459     -29.867  83.305 -55.507  1.00  0.99           H  
ATOM   7238 1HD2 LEU A 459     -27.361  82.587 -53.643  1.00  0.99           H  
ATOM   7239 2HD2 LEU A 459     -28.299  81.388 -54.501  1.00  0.99           H  
ATOM   7240 3HD2 LEU A 459     -26.584  81.510 -54.789  1.00  0.99           H  
ATOM   7241  N   GLU A 460     -25.933  84.679 -58.260  1.00  1.08           N  
ATOM   7242  CA  GLU A 460     -24.586  85.254 -58.375  1.00  1.08           C  
ATOM   7243  C   GLU A 460     -24.049  85.240 -59.812  1.00  1.08           C  
ATOM   7244  O   GLU A 460     -22.883  85.570 -60.042  1.00  1.08           O  
ATOM   7245  CB  GLU A 460     -23.551  84.493 -57.535  1.00  1.08           C  
ATOM   7246  CG  GLU A 460     -23.871  84.196 -56.070  1.00  1.08           C  
ATOM   7247  CD  GLU A 460     -24.143  85.387 -55.215  1.00  1.08           C  
ATOM   7248  OE1 GLU A 460     -23.867  86.500 -55.608  1.00  1.08           O  
ATOM   7249  OE2 GLU A 460     -24.617  85.182 -54.129  1.00  1.08           O  
ATOM   7250  H   GLU A 460     -26.681  85.312 -58.017  1.00  1.08           H  
ATOM   7251  HA  GLU A 460     -24.624  86.289 -58.042  1.00  1.08           H  
ATOM   7252 1HB  GLU A 460     -23.368  83.555 -58.008  1.00  1.08           H  
ATOM   7253 2HB  GLU A 460     -22.613  85.046 -57.552  1.00  1.08           H  
ATOM   7254 1HG  GLU A 460     -24.697  83.510 -56.018  1.00  1.08           H  
ATOM   7255 2HG  GLU A 460     -23.010  83.675 -55.658  1.00  1.08           H  
ATOM   7256  N   GLY A 461     -24.903  84.932 -60.782  1.00  1.17           N  
ATOM   7257  CA  GLY A 461     -24.469  84.922 -62.154  1.00  1.17           C  
ATOM   7258  C   GLY A 461     -24.542  86.295 -62.778  1.00  1.17           C  
ATOM   7259  O   GLY A 461     -24.844  87.283 -62.115  1.00  1.17           O  
ATOM   7260  H   GLY A 461     -25.858  84.658 -60.572  1.00  1.17           H  
ATOM   7261 1HA  GLY A 461     -23.447  84.573 -62.182  1.00  1.17           H  
ATOM   7262 2HA  GLY A 461     -25.080  84.222 -62.722  1.00  1.17           H  
ATOM   7263  N   ASP A 462     -24.229  86.350 -64.062  1.00  1.26           N  
ATOM   7264  CA  ASP A 462     -24.224  87.583 -64.813  1.00  1.26           C  
ATOM   7265  C   ASP A 462     -25.624  87.978 -65.234  1.00  1.26           C  
ATOM   7266  O   ASP A 462     -26.479  87.123 -65.511  1.00  1.26           O  
ATOM   7267  CB  ASP A 462     -23.306  87.478 -66.034  1.00  1.26           C  
ATOM   7268  CG  ASP A 462     -22.989  88.853 -66.658  1.00  1.26           C  
ATOM   7269  OD1 ASP A 462     -22.205  89.590 -66.083  1.00  1.26           O  
ATOM   7270  OD2 ASP A 462     -23.562  89.173 -67.686  1.00  1.26           O  
ATOM   7271  H   ASP A 462     -23.997  85.499 -64.538  1.00  1.26           H  
ATOM   7272  HA  ASP A 462     -23.833  88.371 -64.167  1.00  1.26           H  
ATOM   7273 1HB  ASP A 462     -22.370  87.008 -65.739  1.00  1.26           H  
ATOM   7274 2HB  ASP A 462     -23.771  86.836 -66.786  1.00  1.26           H  
ATOM   7275  N   ASP A 463     -25.822  89.278 -65.385  1.00  1.32           N  
ATOM   7276  CA  ASP A 463     -27.078  89.808 -65.870  1.00  1.32           C  
ATOM   7277  C   ASP A 463     -27.415  89.233 -67.238  1.00  1.32           C  
ATOM   7278  O   ASP A 463     -28.575  88.957 -67.512  1.00  1.32           O  
ATOM   7279  CB  ASP A 463     -27.001  91.328 -65.975  1.00  1.32           C  
ATOM   7280  CG  ASP A 463     -26.989  92.048 -64.620  1.00  1.32           C  
ATOM   7281  OD1 ASP A 463     -27.312  91.436 -63.631  1.00  1.32           O  
ATOM   7282  OD2 ASP A 463     -26.621  93.198 -64.588  1.00  1.32           O  
ATOM   7283  H   ASP A 463     -25.073  89.917 -65.151  1.00  1.32           H  
ATOM   7284  HA  ASP A 463     -27.868  89.534 -65.171  1.00  1.32           H  
ATOM   7285 1HB  ASP A 463     -26.094  91.599 -66.517  1.00  1.32           H  
ATOM   7286 2HB  ASP A 463     -27.850  91.696 -66.563  1.00  1.32           H  
ATOM   7287  N   SER A 464     -26.409  88.973 -68.087  1.00  1.37           N  
ATOM   7288  CA  SER A 464     -26.696  88.442 -69.414  1.00  1.37           C  
ATOM   7289  C   SER A 464     -27.342  87.049 -69.399  1.00  1.37           C  
ATOM   7290  O   SER A 464     -27.930  86.634 -70.399  1.00  1.37           O  
ATOM   7291  CB  SER A 464     -25.437  88.443 -70.257  1.00  1.37           C  
ATOM   7292  OG  SER A 464     -24.471  87.593 -69.726  1.00  1.37           O  
ATOM   7293  H   SER A 464     -25.428  89.154 -67.836  1.00  1.37           H  
ATOM   7294  HA  SER A 464     -27.406  89.121 -69.890  1.00  1.37           H  
ATOM   7295 1HB  SER A 464     -25.683  88.123 -71.265  1.00  1.37           H  
ATOM   7296 2HB  SER A 464     -25.040  89.454 -70.316  1.00  1.37           H  
ATOM   7297  HG  SER A 464     -24.126  88.078 -68.940  1.00  1.37           H  
ATOM   7298  N   LEU A 465     -27.238  86.318 -68.283  1.00  1.39           N  
ATOM   7299  CA  LEU A 465     -27.894  85.026 -68.182  1.00  1.39           C  
ATOM   7300  C   LEU A 465     -29.328  85.253 -67.747  1.00  1.39           C  
ATOM   7301  O   LEU A 465     -30.284  84.815 -68.386  1.00  1.39           O  
ATOM   7302  CB  LEU A 465     -27.210  84.141 -67.131  1.00  1.39           C  
ATOM   7303  CG  LEU A 465     -25.820  83.661 -67.409  1.00  1.39           C  
ATOM   7304  CD1 LEU A 465     -25.252  82.964 -66.160  1.00  1.39           C  
ATOM   7305  CD2 LEU A 465     -25.917  82.693 -68.541  1.00  1.39           C  
ATOM   7306  H   LEU A 465     -26.754  86.690 -67.471  1.00  1.39           H  
ATOM   7307  HA  LEU A 465     -27.884  84.533 -69.154  1.00  1.39           H  
ATOM   7308 1HB  LEU A 465     -27.185  84.680 -66.184  1.00  1.39           H  
ATOM   7309 2HB  LEU A 465     -27.821  83.261 -66.995  1.00  1.39           H  
ATOM   7310  HG  LEU A 465     -25.166  84.498 -67.670  1.00  1.39           H  
ATOM   7311 1HD1 LEU A 465     -24.247  82.594 -66.371  1.00  1.39           H  
ATOM   7312 2HD1 LEU A 465     -25.218  83.675 -65.340  1.00  1.39           H  
ATOM   7313 3HD1 LEU A 465     -25.887  82.134 -65.890  1.00  1.39           H  
ATOM   7314 1HD2 LEU A 465     -24.938  82.291 -68.771  1.00  1.39           H  
ATOM   7315 2HD2 LEU A 465     -26.583  81.886 -68.260  1.00  1.39           H  
ATOM   7316 3HD2 LEU A 465     -26.324  83.205 -69.413  1.00  1.39           H  
ATOM   7317  N   ILE A 466     -29.474  86.038 -66.693  1.00  1.39           N  
ATOM   7318  CA  ILE A 466     -30.775  86.275 -66.088  1.00  1.39           C  
ATOM   7319  C   ILE A 466     -31.715  87.018 -67.027  1.00  1.39           C  
ATOM   7320  O   ILE A 466     -32.876  86.645 -67.178  1.00  1.39           O  
ATOM   7321  CB  ILE A 466     -30.595  87.028 -64.772  1.00  1.39           C  
ATOM   7322  CG1 ILE A 466     -29.885  86.089 -63.788  1.00  1.39           C  
ATOM   7323  CG2 ILE A 466     -31.950  87.444 -64.225  1.00  1.39           C  
ATOM   7324  CD1 ILE A 466     -29.359  86.741 -62.549  1.00  1.39           C  
ATOM   7325  H   ILE A 466     -28.636  86.436 -66.267  1.00  1.39           H  
ATOM   7326  HA  ILE A 466     -31.226  85.315 -65.862  1.00  1.39           H  
ATOM   7327  HB  ILE A 466     -29.964  87.907 -64.928  1.00  1.39           H  
ATOM   7328 1HG1 ILE A 466     -30.592  85.318 -63.483  1.00  1.39           H  
ATOM   7329 2HG1 ILE A 466     -29.045  85.617 -64.305  1.00  1.39           H  
ATOM   7330 1HG2 ILE A 466     -31.816  87.965 -63.278  1.00  1.39           H  
ATOM   7331 2HG2 ILE A 466     -32.441  88.106 -64.939  1.00  1.39           H  
ATOM   7332 3HG2 ILE A 466     -32.566  86.556 -64.067  1.00  1.39           H  
ATOM   7333 1HD1 ILE A 466     -28.880  85.983 -61.921  1.00  1.39           H  
ATOM   7334 2HD1 ILE A 466     -28.625  87.504 -62.822  1.00  1.39           H  
ATOM   7335 3HD1 ILE A 466     -30.175  87.200 -62.006  1.00  1.39           H  
ATOM   7336  N   GLU A 467     -31.204  88.033 -67.707  1.00  1.38           N  
ATOM   7337  CA  GLU A 467     -31.993  88.838 -68.629  1.00  1.38           C  
ATOM   7338  C   GLU A 467     -32.541  88.053 -69.815  1.00  1.38           C  
ATOM   7339  O   GLU A 467     -33.433  88.556 -70.505  1.00  1.38           O  
ATOM   7340  CB  GLU A 467     -31.200  90.035 -69.176  1.00  1.38           C  
ATOM   7341  CG  GLU A 467     -30.918  91.153 -68.178  1.00  1.38           C  
ATOM   7342  CD  GLU A 467     -30.159  92.308 -68.796  1.00  1.38           C  
ATOM   7343  OE1 GLU A 467     -29.894  92.264 -69.978  1.00  1.38           O  
ATOM   7344  OE2 GLU A 467     -29.841  93.231 -68.084  1.00  1.38           O  
ATOM   7345  H   GLU A 467     -30.231  88.283 -67.564  1.00  1.38           H  
ATOM   7346  HA  GLU A 467     -32.843  89.230 -68.073  1.00  1.38           H  
ATOM   7347 1HB  GLU A 467     -30.236  89.681 -69.551  1.00  1.38           H  
ATOM   7348 2HB  GLU A 467     -31.735  90.467 -70.018  1.00  1.38           H  
ATOM   7349 1HG  GLU A 467     -31.867  91.524 -67.797  1.00  1.38           H  
ATOM   7350 2HG  GLU A 467     -30.355  90.756 -67.335  1.00  1.38           H  
ATOM   7351  N   GLY A 468     -31.976  86.880 -70.132  1.00  1.36           N  
ATOM   7352  CA  GLY A 468     -32.452  86.120 -71.280  1.00  1.36           C  
ATOM   7353  C   GLY A 468     -33.732  85.337 -70.982  1.00  1.36           C  
ATOM   7354  O   GLY A 468     -34.357  84.810 -71.904  1.00  1.36           O  
ATOM   7355  H   GLY A 468     -31.258  86.463 -69.539  1.00  1.36           H  
ATOM   7356 1HA  GLY A 468     -32.618  86.793 -72.118  1.00  1.36           H  
ATOM   7357 2HA  GLY A 468     -31.672  85.423 -71.586  1.00  1.36           H  
ATOM   7358  N   VAL A 469     -34.123  85.261 -69.704  1.00  1.33           N  
ATOM   7359  CA  VAL A 469     -35.307  84.503 -69.305  1.00  1.33           C  
ATOM   7360  C   VAL A 469     -36.234  85.362 -68.431  1.00  1.33           C  
ATOM   7361  O   VAL A 469     -35.815  85.908 -67.414  1.00  1.33           O  
ATOM   7362  CB  VAL A 469     -34.868  83.247 -68.551  1.00  1.33           C  
ATOM   7363  CG1 VAL A 469     -36.030  82.477 -68.136  1.00  1.33           C  
ATOM   7364  CG2 VAL A 469     -33.972  82.393 -69.416  1.00  1.33           C  
ATOM   7365  H   VAL A 469     -33.585  85.738 -68.976  1.00  1.33           H  
ATOM   7366  HA  VAL A 469     -35.857  84.206 -70.200  1.00  1.33           H  
ATOM   7367  HB  VAL A 469     -34.328  83.548 -67.660  1.00  1.33           H  
ATOM   7368 1HG1 VAL A 469     -35.669  81.626 -67.600  1.00  1.33           H  
ATOM   7369 2HG1 VAL A 469     -36.649  83.066 -67.503  1.00  1.33           H  
ATOM   7370 3HG1 VAL A 469     -36.584  82.165 -69.024  1.00  1.33           H  
ATOM   7371 1HG2 VAL A 469     -33.672  81.537 -68.854  1.00  1.33           H  
ATOM   7372 2HG2 VAL A 469     -34.505  82.081 -70.302  1.00  1.33           H  
ATOM   7373 3HG2 VAL A 469     -33.082  82.944 -69.707  1.00  1.33           H  
ATOM   7374  N   GLU A 470     -37.515  85.445 -68.784  1.00  1.28           N  
ATOM   7375  CA  GLU A 470     -38.426  86.325 -68.041  1.00  1.28           C  
ATOM   7376  C   GLU A 470     -39.093  85.719 -66.797  1.00  1.28           C  
ATOM   7377  O   GLU A 470     -39.893  86.383 -66.142  1.00  1.28           O  
ATOM   7378  CB  GLU A 470     -39.504  86.863 -68.981  1.00  1.28           C  
ATOM   7379  CG  GLU A 470     -38.970  87.760 -70.089  1.00  1.28           C  
ATOM   7380  CD  GLU A 470     -40.057  88.353 -70.954  1.00  1.28           C  
ATOM   7381  OE1 GLU A 470     -41.211  88.087 -70.704  1.00  1.28           O  
ATOM   7382  OE2 GLU A 470     -39.728  89.093 -71.853  1.00  1.28           O  
ATOM   7383  H   GLU A 470     -37.851  84.934 -69.604  1.00  1.28           H  
ATOM   7384  HA  GLU A 470     -37.839  87.180 -67.704  1.00  1.28           H  
ATOM   7385 1HB  GLU A 470     -40.021  86.031 -69.454  1.00  1.28           H  
ATOM   7386 2HB  GLU A 470     -40.240  87.428 -68.412  1.00  1.28           H  
ATOM   7387 1HG  GLU A 470     -38.391  88.567 -69.644  1.00  1.28           H  
ATOM   7388 2HG  GLU A 470     -38.297  87.169 -70.718  1.00  1.28           H  
ATOM   7389  N   GLY A 471     -38.796  84.462 -66.498  1.00  1.23           N  
ATOM   7390  CA  GLY A 471     -39.406  83.752 -65.368  1.00  1.23           C  
ATOM   7391  C   GLY A 471     -38.509  83.501 -64.139  1.00  1.23           C  
ATOM   7392  O   GLY A 471     -38.812  82.610 -63.344  1.00  1.23           O  
ATOM   7393  H   GLY A 471     -38.117  83.991 -67.072  1.00  1.23           H  
ATOM   7394 1HA  GLY A 471     -40.290  84.304 -65.046  1.00  1.23           H  
ATOM   7395 2HA  GLY A 471     -39.778  82.801 -65.718  1.00  1.23           H  
ATOM   7396  N   LEU A 472     -37.392  84.222 -63.995  1.00  1.18           N  
ATOM   7397  CA  LEU A 472     -36.468  83.955 -62.875  1.00  1.18           C  
ATOM   7398  C   LEU A 472     -36.475  85.022 -61.770  1.00  1.18           C  
ATOM   7399  O   LEU A 472     -36.667  86.208 -62.043  1.00  1.18           O  
ATOM   7400  CB  LEU A 472     -35.061  83.803 -63.429  1.00  1.18           C  
ATOM   7401  CG  LEU A 472     -34.935  82.726 -64.476  1.00  1.18           C  
ATOM   7402  CD1 LEU A 472     -33.521  82.709 -64.990  1.00  1.18           C  
ATOM   7403  CD2 LEU A 472     -35.364  81.377 -63.870  1.00  1.18           C  
ATOM   7404  H   LEU A 472     -37.181  84.955 -64.661  1.00  1.18           H  
ATOM   7405  HA  LEU A 472     -36.754  83.009 -62.416  1.00  1.18           H  
ATOM   7406 1HB  LEU A 472     -34.751  84.746 -63.875  1.00  1.18           H  
ATOM   7407 2HB  LEU A 472     -34.381  83.565 -62.608  1.00  1.18           H  
ATOM   7408  HG  LEU A 472     -35.586  82.966 -65.306  1.00  1.18           H  
ATOM   7409 1HD1 LEU A 472     -33.424  81.960 -65.765  1.00  1.18           H  
ATOM   7410 2HD1 LEU A 472     -33.273  83.691 -65.406  1.00  1.18           H  
ATOM   7411 3HD1 LEU A 472     -32.844  82.481 -64.168  1.00  1.18           H  
ATOM   7412 1HD2 LEU A 472     -35.311  80.599 -64.609  1.00  1.18           H  
ATOM   7413 2HD2 LEU A 472     -34.720  81.123 -63.031  1.00  1.18           H  
ATOM   7414 3HD2 LEU A 472     -36.390  81.448 -63.517  1.00  1.18           H  
ATOM   7415  N   SER A 473     -36.246  84.592 -60.519  1.00  1.14           N  
ATOM   7416  CA  SER A 473     -36.179  85.496 -59.364  1.00  1.14           C  
ATOM   7417  C   SER A 473     -35.164  85.048 -58.293  1.00  1.14           C  
ATOM   7418  O   SER A 473     -35.565  84.419 -57.315  1.00  1.14           O  
ATOM   7419  CB  SER A 473     -37.542  85.608 -58.715  1.00  1.14           C  
ATOM   7420  OG  SER A 473     -37.521  86.553 -57.679  1.00  1.14           O  
ATOM   7421  H   SER A 473     -36.092  83.597 -60.353  1.00  1.14           H  
ATOM   7422  HA  SER A 473     -35.907  86.487 -59.723  1.00  1.14           H  
ATOM   7423 1HB  SER A 473     -38.283  85.892 -59.463  1.00  1.14           H  
ATOM   7424 2HB  SER A 473     -37.830  84.634 -58.318  1.00  1.14           H  
ATOM   7425  HG  SER A 473     -36.771  86.316 -57.119  1.00  1.14           H  
ATOM   7426  N   PRO A 474     -33.861  85.346 -58.447  1.00  1.11           N  
ATOM   7427  CA  PRO A 474     -32.777  84.930 -57.560  1.00  1.11           C  
ATOM   7428  C   PRO A 474     -33.030  85.337 -56.108  1.00  1.11           C  
ATOM   7429  O   PRO A 474     -33.452  86.466 -55.849  1.00  1.11           O  
ATOM   7430  CB  PRO A 474     -31.587  85.715 -58.123  1.00  1.11           C  
ATOM   7431  CG  PRO A 474     -31.925  85.924 -59.581  1.00  1.11           C  
ATOM   7432  CD  PRO A 474     -33.418  86.149 -59.605  1.00  1.11           C  
ATOM   7433  HA  PRO A 474     -32.613  83.849 -57.644  1.00  1.11           H  
ATOM   7434 1HB  PRO A 474     -31.451  86.654 -57.566  1.00  1.11           H  
ATOM   7435 2HB  PRO A 474     -30.671  85.129 -57.999  1.00  1.11           H  
ATOM   7436 1HG  PRO A 474     -31.367  86.780 -59.977  1.00  1.11           H  
ATOM   7437 2HG  PRO A 474     -31.614  85.053 -60.164  1.00  1.11           H  
ATOM   7438 1HD  PRO A 474     -33.655  87.211 -59.454  1.00  1.11           H  
ATOM   7439 2HD  PRO A 474     -33.818  85.761 -60.551  1.00  1.11           H  
ATOM   7440  N   ASP A 475     -32.723  84.437 -55.170  1.00  1.09           N  
ATOM   7441  CA  ASP A 475     -32.901  84.698 -53.738  1.00  1.09           C  
ATOM   7442  C   ASP A 475     -31.911  83.870 -52.901  1.00  1.09           C  
ATOM   7443  O   ASP A 475     -32.134  82.686 -52.635  1.00  1.09           O  
ATOM   7444  CB  ASP A 475     -34.351  84.403 -53.331  1.00  1.09           C  
ATOM   7445  CG  ASP A 475     -34.687  84.775 -51.870  1.00  1.09           C  
ATOM   7446  OD1 ASP A 475     -33.789  85.157 -51.149  1.00  1.09           O  
ATOM   7447  OD2 ASP A 475     -35.842  84.689 -51.505  1.00  1.09           O  
ATOM   7448  H   ASP A 475     -32.407  83.513 -55.463  1.00  1.09           H  
ATOM   7449  HA  ASP A 475     -32.703  85.755 -53.556  1.00  1.09           H  
ATOM   7450 1HB  ASP A 475     -35.030  84.948 -53.995  1.00  1.09           H  
ATOM   7451 2HB  ASP A 475     -34.552  83.338 -53.473  1.00  1.09           H  
ATOM   7452  N   ARG A 476     -30.840  84.508 -52.430  1.00  1.07           N  
ATOM   7453  CA  ARG A 476     -29.735  83.805 -51.772  1.00  1.07           C  
ATOM   7454  C   ARG A 476     -30.123  82.896 -50.607  1.00  1.07           C  
ATOM   7455  O   ARG A 476     -29.572  81.797 -50.465  1.00  1.07           O  
ATOM   7456  CB  ARG A 476     -28.722  84.811 -51.234  1.00  1.07           C  
ATOM   7457  CG  ARG A 476     -27.922  85.555 -52.282  1.00  1.07           C  
ATOM   7458  CD  ARG A 476     -26.863  86.411 -51.697  1.00  1.07           C  
ATOM   7459  NE  ARG A 476     -26.094  87.065 -52.740  1.00  1.07           N  
ATOM   7460  CZ  ARG A 476     -26.241  88.334 -53.167  1.00  1.07           C  
ATOM   7461  NH1 ARG A 476     -27.131  89.135 -52.604  1.00  1.07           N  
ATOM   7462  NH2 ARG A 476     -25.480  88.770 -54.161  1.00  1.07           N  
ATOM   7463  H   ARG A 476     -30.759  85.501 -52.605  1.00  1.07           H  
ATOM   7464  HA  ARG A 476     -29.249  83.190 -52.522  1.00  1.07           H  
ATOM   7465 1HB  ARG A 476     -29.237  85.547 -50.617  1.00  1.07           H  
ATOM   7466 2HB  ARG A 476     -28.009  84.291 -50.592  1.00  1.07           H  
ATOM   7467 1HG  ARG A 476     -27.415  84.843 -52.927  1.00  1.07           H  
ATOM   7468 2HG  ARG A 476     -28.584  86.184 -52.878  1.00  1.07           H  
ATOM   7469 1HD  ARG A 476     -27.310  87.178 -51.068  1.00  1.07           H  
ATOM   7470 2HD  ARG A 476     -26.184  85.798 -51.108  1.00  1.07           H  
ATOM   7471  HE  ARG A 476     -25.400  86.486 -53.225  1.00  1.07           H  
ATOM   7472 1HH1 ARG A 476     -27.707  88.795 -51.847  1.00  1.07           H  
ATOM   7473 2HH1 ARG A 476     -27.235  90.084 -52.932  1.00  1.07           H  
ATOM   7474 1HH2 ARG A 476     -24.796  88.124 -54.605  1.00  1.07           H  
ATOM   7475 2HH2 ARG A 476     -25.574  89.713 -54.497  1.00  1.07           H  
ATOM   7476  N   GLU A 477     -31.087  83.312 -49.791  1.00  1.05           N  
ATOM   7477  CA  GLU A 477     -31.470  82.516 -48.626  1.00  1.05           C  
ATOM   7478  C   GLU A 477     -32.106  81.176 -48.995  1.00  1.05           C  
ATOM   7479  O   GLU A 477     -32.124  80.248 -48.184  1.00  1.05           O  
ATOM   7480  CB  GLU A 477     -32.413  83.303 -47.721  1.00  1.05           C  
ATOM   7481  CG  GLU A 477     -31.753  84.494 -47.021  1.00  1.05           C  
ATOM   7482  CD  GLU A 477     -32.681  85.241 -46.080  1.00  1.05           C  
ATOM   7483  OE1 GLU A 477     -33.828  84.872 -45.975  1.00  1.05           O  
ATOM   7484  OE2 GLU A 477     -32.233  86.183 -45.468  1.00  1.05           O  
ATOM   7485  H   GLU A 477     -31.559  84.194 -49.974  1.00  1.05           H  
ATOM   7486  HA  GLU A 477     -30.565  82.303 -48.057  1.00  1.05           H  
ATOM   7487 1HB  GLU A 477     -33.248  83.682 -48.317  1.00  1.05           H  
ATOM   7488 2HB  GLU A 477     -32.826  82.642 -46.960  1.00  1.05           H  
ATOM   7489 1HG  GLU A 477     -30.893  84.134 -46.455  1.00  1.05           H  
ATOM   7490 2HG  GLU A 477     -31.386  85.182 -47.783  1.00  1.05           H  
ATOM   7491  N   LEU A 478     -32.668  81.087 -50.196  1.00  1.01           N  
ATOM   7492  CA  LEU A 478     -33.324  79.872 -50.641  1.00  1.01           C  
ATOM   7493  C   LEU A 478     -32.475  79.129 -51.653  1.00  1.01           C  
ATOM   7494  O   LEU A 478     -32.649  77.932 -51.863  1.00  1.01           O  
ATOM   7495  CB  LEU A 478     -34.660  80.214 -51.282  1.00  1.01           C  
ATOM   7496  CG  LEU A 478     -35.641  80.940 -50.378  1.00  1.01           C  
ATOM   7497  CD1 LEU A 478     -36.882  81.269 -51.172  1.00  1.01           C  
ATOM   7498  CD2 LEU A 478     -35.951  80.074 -49.166  1.00  1.01           C  
ATOM   7499  H   LEU A 478     -32.612  81.874 -50.842  1.00  1.01           H  
ATOM   7500  HA  LEU A 478     -33.488  79.225 -49.783  1.00  1.01           H  
ATOM   7501 1HB  LEU A 478     -34.466  80.863 -52.142  1.00  1.01           H  
ATOM   7502 2HB  LEU A 478     -35.127  79.299 -51.636  1.00  1.01           H  
ATOM   7503  HG  LEU A 478     -35.200  81.887 -50.043  1.00  1.01           H  
ATOM   7504 1HD1 LEU A 478     -37.584  81.809 -50.540  1.00  1.01           H  
ATOM   7505 2HD1 LEU A 478     -36.603  81.900 -52.022  1.00  1.01           H  
ATOM   7506 3HD1 LEU A 478     -37.342  80.351 -51.531  1.00  1.01           H  
ATOM   7507 1HD2 LEU A 478     -36.651  80.598 -48.515  1.00  1.01           H  
ATOM   7508 2HD2 LEU A 478     -36.393  79.133 -49.493  1.00  1.01           H  
ATOM   7509 3HD2 LEU A 478     -35.028  79.871 -48.618  1.00  1.01           H  
ATOM   7510  N   HIS A 479     -31.597  79.864 -52.328  1.00  0.97           N  
ATOM   7511  CA  HIS A 479     -30.817  79.320 -53.426  1.00  0.97           C  
ATOM   7512  C   HIS A 479     -29.357  78.905 -53.125  1.00  0.97           C  
ATOM   7513  O   HIS A 479     -28.774  78.132 -53.887  1.00  0.97           O  
ATOM   7514  CB  HIS A 479     -30.862  80.353 -54.537  1.00  0.97           C  
ATOM   7515  CG  HIS A 479     -32.240  80.562 -55.090  1.00  0.97           C  
ATOM   7516  ND1 HIS A 479     -32.563  81.619 -55.904  1.00  0.97           N  
ATOM   7517  CD2 HIS A 479     -33.374  79.829 -54.961  1.00  0.97           C  
ATOM   7518  CE1 HIS A 479     -33.839  81.519 -56.259  1.00  0.97           C  
ATOM   7519  NE2 HIS A 479     -34.347  80.450 -55.698  1.00  0.97           N  
ATOM   7520  H   HIS A 479     -31.514  80.856 -52.117  1.00  0.97           H  
ATOM   7521  HA  HIS A 479     -31.324  78.432 -53.795  1.00  0.97           H  
ATOM   7522 1HB  HIS A 479     -30.525  81.306 -54.139  1.00  0.97           H  
ATOM   7523 2HB  HIS A 479     -30.195  80.073 -55.347  1.00  0.97           H  
ATOM   7524  HD2 HIS A 479     -33.486  78.916 -54.387  1.00  0.97           H  
ATOM   7525  HE1 HIS A 479     -34.381  82.207 -56.906  1.00  0.97           H  
ATOM   7526  HE2 HIS A 479     -35.303  80.136 -55.803  1.00  0.97           H  
ATOM   7527  N   SER A 480     -28.751  79.397 -52.039  1.00  0.93           N  
ATOM   7528  CA  SER A 480     -27.347  79.069 -51.738  1.00  0.93           C  
ATOM   7529  C   SER A 480     -27.094  77.580 -51.450  1.00  0.93           C  
ATOM   7530  O   SER A 480     -27.916  76.895 -50.836  1.00  0.93           O  
ATOM   7531  CB  SER A 480     -26.869  79.859 -50.537  1.00  0.93           C  
ATOM   7532  OG  SER A 480     -26.924  81.231 -50.784  1.00  0.93           O  
ATOM   7533  H   SER A 480     -29.235  80.059 -51.432  1.00  0.93           H  
ATOM   7534  HA  SER A 480     -26.745  79.351 -52.603  1.00  0.93           H  
ATOM   7535 1HB  SER A 480     -27.484  79.617 -49.670  1.00  0.93           H  
ATOM   7536 2HB  SER A 480     -25.844  79.569 -50.304  1.00  0.93           H  
ATOM   7537  HG  SER A 480     -27.881  81.447 -50.764  1.00  0.93           H  
ATOM   7538  N   MET A 481     -25.906  77.102 -51.832  1.00  0.90           N  
ATOM   7539  CA  MET A 481     -25.467  75.727 -51.539  1.00  0.90           C  
ATOM   7540  C   MET A 481     -24.717  75.717 -50.200  1.00  0.90           C  
ATOM   7541  O   MET A 481     -23.733  76.442 -50.057  1.00  0.90           O  
ATOM   7542  CB  MET A 481     -24.565  75.260 -52.683  1.00  0.90           C  
ATOM   7543  CG  MET A 481     -24.041  73.850 -52.622  1.00  0.90           C  
ATOM   7544  SD  MET A 481     -22.976  73.417 -54.040  1.00  0.90           S  
ATOM   7545  CE  MET A 481     -24.104  73.459 -55.440  1.00  0.90           C  
ATOM   7546  H   MET A 481     -25.286  77.711 -52.345  1.00  0.90           H  
ATOM   7547  HA  MET A 481     -26.338  75.077 -51.452  1.00  0.90           H  
ATOM   7548 1HB  MET A 481     -25.116  75.354 -53.621  1.00  0.90           H  
ATOM   7549 2HB  MET A 481     -23.727  75.928 -52.748  1.00  0.90           H  
ATOM   7550 1HG  MET A 481     -23.486  73.696 -51.701  1.00  0.90           H  
ATOM   7551 2HG  MET A 481     -24.853  73.200 -52.630  1.00  0.90           H  
ATOM   7552 1HE  MET A 481     -23.562  73.213 -56.351  1.00  0.90           H  
ATOM   7553 2HE  MET A 481     -24.909  72.752 -55.302  1.00  0.90           H  
ATOM   7554 3HE  MET A 481     -24.528  74.458 -55.532  1.00  0.90           H  
ATOM   7555  N   VAL A 482     -25.227  74.966 -49.215  1.00  0.88           N  
ATOM   7556  CA  VAL A 482     -24.660  74.972 -47.856  1.00  0.88           C  
ATOM   7557  C   VAL A 482     -24.469  73.595 -47.188  1.00  0.88           C  
ATOM   7558  O   VAL A 482     -25.367  72.749 -47.229  1.00  0.88           O  
ATOM   7559  CB  VAL A 482     -25.543  75.843 -46.930  1.00  0.88           C  
ATOM   7560  CG1 VAL A 482     -25.002  75.823 -45.540  1.00  0.88           C  
ATOM   7561  CG2 VAL A 482     -25.590  77.301 -47.452  1.00  0.88           C  
ATOM   7562  H   VAL A 482     -26.030  74.369 -49.418  1.00  0.88           H  
ATOM   7563  HA  VAL A 482     -23.680  75.445 -47.918  1.00  0.88           H  
ATOM   7564  HB  VAL A 482     -26.553  75.433 -46.900  1.00  0.88           H  
ATOM   7565 1HG1 VAL A 482     -25.633  76.433 -44.908  1.00  0.88           H  
ATOM   7566 2HG1 VAL A 482     -24.984  74.811 -45.139  1.00  0.88           H  
ATOM   7567 3HG1 VAL A 482     -23.992  76.225 -45.568  1.00  0.88           H  
ATOM   7568 1HG2 VAL A 482     -26.209  77.901 -46.789  1.00  0.88           H  
ATOM   7569 2HG2 VAL A 482     -24.575  77.709 -47.472  1.00  0.88           H  
ATOM   7570 3HG2 VAL A 482     -26.013  77.334 -48.448  1.00  0.88           H  
ATOM   7571  N   ILE A 483     -23.305  73.381 -46.558  1.00  0.90           N  
ATOM   7572  CA  ILE A 483     -23.070  72.145 -45.795  1.00  0.90           C  
ATOM   7573  C   ILE A 483     -22.643  72.463 -44.346  1.00  0.90           C  
ATOM   7574  O   ILE A 483     -21.724  73.254 -44.130  1.00  0.90           O  
ATOM   7575  CB  ILE A 483     -21.989  71.256 -46.458  1.00  0.90           C  
ATOM   7576  CG1 ILE A 483     -22.390  70.898 -47.884  1.00  0.90           C  
ATOM   7577  CG2 ILE A 483     -21.830  69.960 -45.674  1.00  0.90           C  
ATOM   7578  CD1 ILE A 483     -21.324  70.162 -48.636  1.00  0.90           C  
ATOM   7579  H   ILE A 483     -22.595  74.115 -46.580  1.00  0.90           H  
ATOM   7580  HA  ILE A 483     -23.998  71.578 -45.749  1.00  0.90           H  
ATOM   7581  HB  ILE A 483     -21.037  71.791 -46.489  1.00  0.90           H  
ATOM   7582 1HG1 ILE A 483     -23.278  70.296 -47.849  1.00  0.90           H  
ATOM   7583 2HG1 ILE A 483     -22.613  71.807 -48.430  1.00  0.90           H  
ATOM   7584 1HG2 ILE A 483     -21.075  69.331 -46.138  1.00  0.90           H  
ATOM   7585 2HG2 ILE A 483     -21.541  70.172 -44.663  1.00  0.90           H  
ATOM   7586 3HG2 ILE A 483     -22.785  69.434 -45.671  1.00  0.90           H  
ATOM   7587 1HD1 ILE A 483     -21.673  69.943 -49.645  1.00  0.90           H  
ATOM   7588 2HD1 ILE A 483     -20.438  70.786 -48.683  1.00  0.90           H  
ATOM   7589 3HD1 ILE A 483     -21.091  69.228 -48.121  1.00  0.90           H  
ATOM   7590  N   ASP A 484     -23.319  71.867 -43.354  1.00  0.94           N  
ATOM   7591  CA  ASP A 484     -22.946  72.069 -41.949  1.00  0.94           C  
ATOM   7592  C   ASP A 484     -22.177  70.848 -41.451  1.00  0.94           C  
ATOM   7593  O   ASP A 484     -22.730  69.729 -41.388  1.00  0.94           O  
ATOM   7594  CB  ASP A 484     -24.151  72.331 -41.046  1.00  0.94           C  
ATOM   7595  CG  ASP A 484     -24.868  73.681 -41.284  1.00  0.94           C  
ATOM   7596  OD1 ASP A 484     -24.326  74.535 -41.941  1.00  0.94           O  
ATOM   7597  OD2 ASP A 484     -25.949  73.862 -40.769  1.00  0.94           O  
ATOM   7598  H   ASP A 484     -24.077  71.227 -43.573  1.00  0.94           H  
ATOM   7599  HA  ASP A 484     -22.282  72.926 -41.877  1.00  0.94           H  
ATOM   7600 1HB  ASP A 484     -24.848  71.520 -41.148  1.00  0.94           H  
ATOM   7601 2HB  ASP A 484     -23.812  72.329 -40.020  1.00  0.94           H  
ATOM   7602  N   ILE A 485     -20.910  71.088 -41.081  1.00  1.00           N  
ATOM   7603  CA  ILE A 485     -19.979  70.030 -40.702  1.00  1.00           C  
ATOM   7604  C   ILE A 485     -19.514  70.184 -39.247  1.00  1.00           C  
ATOM   7605  O   ILE A 485     -19.138  71.279 -38.808  1.00  1.00           O  
ATOM   7606  CB  ILE A 485     -18.741  70.096 -41.590  1.00  1.00           C  
ATOM   7607  CG1 ILE A 485     -19.121  70.051 -43.055  1.00  1.00           C  
ATOM   7608  CG2 ILE A 485     -17.909  68.875 -41.320  1.00  1.00           C  
ATOM   7609  CD1 ILE A 485     -17.949  70.359 -43.981  1.00  1.00           C  
ATOM   7610  H   ILE A 485     -20.574  72.052 -41.105  1.00  1.00           H  
ATOM   7611  HA  ILE A 485     -20.466  69.063 -40.814  1.00  1.00           H  
ATOM   7612  HB  ILE A 485     -18.171  71.001 -41.398  1.00  1.00           H  
ATOM   7613 1HG1 ILE A 485     -19.529  69.069 -43.291  1.00  1.00           H  
ATOM   7614 2HG1 ILE A 485     -19.883  70.802 -43.244  1.00  1.00           H  
ATOM   7615 1HG2 ILE A 485     -17.059  68.889 -41.967  1.00  1.00           H  
ATOM   7616 2HG2 ILE A 485     -17.588  68.856 -40.284  1.00  1.00           H  
ATOM   7617 3HG2 ILE A 485     -18.500  67.982 -41.531  1.00  1.00           H  
ATOM   7618 1HD1 ILE A 485     -18.283  70.331 -45.015  1.00  1.00           H  
ATOM   7619 2HD1 ILE A 485     -17.559  71.319 -43.772  1.00  1.00           H  
ATOM   7620 3HD1 ILE A 485     -17.167  69.638 -43.829  1.00  1.00           H  
ATOM   7621  N   GLU A 486     -19.579  69.108 -38.478  1.00  1.07           N  
ATOM   7622  CA  GLU A 486     -19.166  69.182 -37.085  1.00  1.07           C  
ATOM   7623  C   GLU A 486     -17.622  69.170 -36.967  1.00  1.07           C  
ATOM   7624  O   GLU A 486     -16.991  68.250 -37.476  1.00  1.07           O  
ATOM   7625  CB  GLU A 486     -19.803  68.019 -36.327  1.00  1.07           C  
ATOM   7626  CG  GLU A 486     -19.554  67.988 -34.868  1.00  1.07           C  
ATOM   7627  CD  GLU A 486     -20.315  66.913 -34.233  1.00  1.07           C  
ATOM   7628  OE1 GLU A 486     -20.946  66.173 -34.923  1.00  1.07           O  
ATOM   7629  OE2 GLU A 486     -20.298  66.832 -33.052  1.00  1.07           O  
ATOM   7630  H   GLU A 486     -19.905  68.221 -38.877  1.00  1.07           H  
ATOM   7631  HA  GLU A 486     -19.577  70.102 -36.686  1.00  1.07           H  
ATOM   7632 1HB  GLU A 486     -20.885  68.040 -36.466  1.00  1.07           H  
ATOM   7633 2HB  GLU A 486     -19.445  67.077 -36.748  1.00  1.07           H  
ATOM   7634 1HG  GLU A 486     -18.503  67.827 -34.685  1.00  1.07           H  
ATOM   7635 2HG  GLU A 486     -19.840  68.944 -34.428  1.00  1.07           H  
ATOM   7636  N   PRO A 487     -16.976  70.113 -36.243  1.00  1.14           N  
ATOM   7637  CA  PRO A 487     -15.524  70.231 -36.068  1.00  1.14           C  
ATOM   7638  C   PRO A 487     -14.883  69.121 -35.244  1.00  1.14           C  
ATOM   7639  O   PRO A 487     -13.664  69.022 -35.173  1.00  1.14           O  
ATOM   7640  CB  PRO A 487     -15.371  71.573 -35.363  1.00  1.14           C  
ATOM   7641  CG  PRO A 487     -16.677  71.787 -34.643  1.00  1.14           C  
ATOM   7642  CD  PRO A 487     -17.728  71.172 -35.545  1.00  1.14           C  
ATOM   7643  HA  PRO A 487     -15.055  70.271 -37.064  1.00  1.14           H  
ATOM   7644 1HB  PRO A 487     -14.515  71.525 -34.672  1.00  1.14           H  
ATOM   7645 2HB  PRO A 487     -15.133  72.336 -36.093  1.00  1.14           H  
ATOM   7646 1HG  PRO A 487     -16.640  71.308 -33.652  1.00  1.14           H  
ATOM   7647 2HG  PRO A 487     -16.854  72.862 -34.468  1.00  1.14           H  
ATOM   7648 1HD  PRO A 487     -18.526  70.773 -34.910  1.00  1.14           H  
ATOM   7649 2HD  PRO A 487     -18.085  71.916 -36.268  1.00  1.14           H  
ATOM   7650  N   ILE A 488     -15.693  68.329 -34.566  1.00  1.19           N  
ATOM   7651  CA  ILE A 488     -15.164  67.254 -33.743  1.00  1.19           C  
ATOM   7652  C   ILE A 488     -15.029  65.960 -34.537  1.00  1.19           C  
ATOM   7653  O   ILE A 488     -14.070  65.205 -34.375  1.00  1.19           O  
ATOM   7654  CB  ILE A 488     -16.069  67.015 -32.530  1.00  1.19           C  
ATOM   7655  CG1 ILE A 488     -16.201  68.313 -31.733  1.00  1.19           C  
ATOM   7656  CG2 ILE A 488     -15.522  65.890 -31.683  1.00  1.19           C  
ATOM   7657  CD1 ILE A 488     -14.875  68.895 -31.302  1.00  1.19           C  
ATOM   7658  H   ILE A 488     -16.690  68.461 -34.623  1.00  1.19           H  
ATOM   7659  HA  ILE A 488     -14.175  67.541 -33.389  1.00  1.19           H  
ATOM   7660  HB  ILE A 488     -17.072  66.743 -32.872  1.00  1.19           H  
ATOM   7661 1HG1 ILE A 488     -16.724  69.048 -32.347  1.00  1.19           H  
ATOM   7662 2HG1 ILE A 488     -16.802  68.118 -30.842  1.00  1.19           H  
ATOM   7663 1HG2 ILE A 488     -16.171  65.727 -30.840  1.00  1.19           H  
ATOM   7664 2HG2 ILE A 488     -15.473  64.987 -32.286  1.00  1.19           H  
ATOM   7665 3HG2 ILE A 488     -14.526  66.148 -31.329  1.00  1.19           H  
ATOM   7666 1HD1 ILE A 488     -15.046  69.814 -30.743  1.00  1.19           H  
ATOM   7667 2HD1 ILE A 488     -14.350  68.178 -30.670  1.00  1.19           H  
ATOM   7668 3HD1 ILE A 488     -14.268  69.115 -32.182  1.00  1.19           H  
ATOM   7669  N   LEU A 489     -16.034  65.683 -35.349  1.00  1.20           N  
ATOM   7670  CA  LEU A 489     -16.101  64.457 -36.125  1.00  1.20           C  
ATOM   7671  C   LEU A 489     -15.834  64.614 -37.632  1.00  1.20           C  
ATOM   7672  O   LEU A 489     -15.421  63.677 -38.307  1.00  1.20           O  
ATOM   7673  CB  LEU A 489     -17.491  63.855 -35.926  1.00  1.20           C  
ATOM   7674  CG  LEU A 489     -17.849  63.457 -34.537  1.00  1.20           C  
ATOM   7675  CD1 LEU A 489     -19.273  63.041 -34.493  1.00  1.20           C  
ATOM   7676  CD2 LEU A 489     -17.009  62.294 -34.133  1.00  1.20           C  
ATOM   7677  H   LEU A 489     -16.782  66.357 -35.432  1.00  1.20           H  
ATOM   7678  HA  LEU A 489     -15.359  63.773 -35.720  1.00  1.20           H  
ATOM   7679 1HB  LEU A 489     -18.243  64.568 -36.273  1.00  1.20           H  
ATOM   7680 2HB  LEU A 489     -17.556  62.971 -36.502  1.00  1.20           H  
ATOM   7681  HG  LEU A 489     -17.693  64.293 -33.863  1.00  1.20           H  
ATOM   7682 1HD1 LEU A 489     -19.516  62.748 -33.476  1.00  1.20           H  
ATOM   7683 2HD1 LEU A 489     -19.916  63.870 -34.793  1.00  1.20           H  
ATOM   7684 3HD1 LEU A 489     -19.429  62.203 -35.163  1.00  1.20           H  
ATOM   7685 1HD2 LEU A 489     -17.282  61.988 -33.126  1.00  1.20           H  
ATOM   7686 2HD2 LEU A 489     -17.184  61.467 -34.808  1.00  1.20           H  
ATOM   7687 3HD2 LEU A 489     -15.953  62.571 -34.171  1.00  1.20           H  
ATOM   7688  N   GLY A 490     -16.167  65.763 -38.193  1.00  1.18           N  
ATOM   7689  CA  GLY A 490     -16.089  65.936 -39.634  1.00  1.18           C  
ATOM   7690  C   GLY A 490     -17.359  65.375 -40.289  1.00  1.18           C  
ATOM   7691  O   GLY A 490     -17.520  65.327 -41.505  1.00  1.18           O  
ATOM   7692  H   GLY A 490     -16.480  66.552 -37.651  1.00  1.18           H  
ATOM   7693 1HA  GLY A 490     -15.978  66.991 -39.868  1.00  1.18           H  
ATOM   7694 2HA  GLY A 490     -15.207  65.436 -40.002  1.00  1.18           H  
ATOM   7695  N   GLN A 491     -18.295  64.936 -39.476  1.00  1.14           N  
ATOM   7696  CA  GLN A 491     -19.516  64.370 -40.004  1.00  1.14           C  
ATOM   7697  C   GLN A 491     -20.447  65.480 -40.444  1.00  1.14           C  
ATOM   7698  O   GLN A 491     -20.536  66.530 -39.794  1.00  1.14           O  
ATOM   7699  CB  GLN A 491     -20.188  63.508 -38.933  1.00  1.14           C  
ATOM   7700  CG  GLN A 491     -19.430  62.255 -38.535  1.00  1.14           C  
ATOM   7701  CD  GLN A 491     -19.452  61.202 -39.580  1.00  1.14           C  
ATOM   7702  OE1 GLN A 491     -20.543  60.759 -39.982  1.00  1.14           O  
ATOM   7703  NE2 GLN A 491     -18.263  60.785 -40.018  1.00  1.14           N  
ATOM   7704  H   GLN A 491     -18.146  64.988 -38.481  1.00  1.14           H  
ATOM   7705  HA  GLN A 491     -19.281  63.751 -40.873  1.00  1.14           H  
ATOM   7706 1HB  GLN A 491     -20.297  64.101 -38.027  1.00  1.14           H  
ATOM   7707 2HB  GLN A 491     -21.187  63.222 -39.266  1.00  1.14           H  
ATOM   7708 1HG  GLN A 491     -18.392  62.523 -38.430  1.00  1.14           H  
ATOM   7709 2HG  GLN A 491     -19.823  61.848 -37.602  1.00  1.14           H  
ATOM   7710 1HE2 GLN A 491     -18.163  60.042 -40.727  1.00  1.14           H  
ATOM   7711 2HE2 GLN A 491     -17.433  61.197 -39.642  1.00  1.14           H  
ATOM   7712  N   THR A 492     -21.179  65.252 -41.524  1.00  1.09           N  
ATOM   7713  CA  THR A 492     -22.157  66.245 -41.903  1.00  1.09           C  
ATOM   7714  C   THR A 492     -23.414  66.021 -41.114  1.00  1.09           C  
ATOM   7715  O   THR A 492     -23.940  64.899 -41.071  1.00  1.09           O  
ATOM   7716  CB  THR A 492     -22.471  66.160 -43.385  1.00  1.09           C  
ATOM   7717  OG1 THR A 492     -21.310  66.366 -44.086  1.00  1.09           O  
ATOM   7718  CG2 THR A 492     -23.447  67.194 -43.782  1.00  1.09           C  
ATOM   7719  H   THR A 492     -21.063  64.414 -42.099  1.00  1.09           H  
ATOM   7720  HA  THR A 492     -21.773  67.242 -41.680  1.00  1.09           H  
ATOM   7721  HB  THR A 492     -22.865  65.176 -43.625  1.00  1.09           H  
ATOM   7722  HG1 THR A 492     -21.517  66.400 -45.049  1.00  1.09           H  
ATOM   7723 1HG2 THR A 492     -23.612  67.106 -44.843  1.00  1.09           H  
ATOM   7724 2HG2 THR A 492     -24.377  67.040 -43.256  1.00  1.09           H  
ATOM   7725 3HG2 THR A 492     -23.058  68.183 -43.551  1.00  1.09           H  
ATOM   7726  N   MET A 493     -23.890  67.066 -40.450  1.00  1.05           N  
ATOM   7727  CA  MET A 493     -25.136  66.906 -39.727  1.00  1.05           C  
ATOM   7728  C   MET A 493     -26.237  67.324 -40.669  1.00  1.05           C  
ATOM   7729  O   MET A 493     -27.309  66.721 -40.692  1.00  1.05           O  
ATOM   7730  CB  MET A 493     -25.216  67.730 -38.456  1.00  1.05           C  
ATOM   7731  CG  MET A 493     -24.203  67.375 -37.305  1.00  1.05           C  
ATOM   7732  SD  MET A 493     -24.327  65.728 -36.632  1.00  1.05           S  
ATOM   7733  CE  MET A 493     -22.973  64.999 -37.495  1.00  1.05           C  
ATOM   7734  H   MET A 493     -23.409  67.964 -40.520  1.00  1.05           H  
ATOM   7735  HA  MET A 493     -25.275  65.859 -39.478  1.00  1.05           H  
ATOM   7736 1HB  MET A 493     -25.171  68.759 -38.711  1.00  1.05           H  
ATOM   7737 2HB  MET A 493     -26.203  67.587 -38.031  1.00  1.05           H  
ATOM   7738 1HG  MET A 493     -23.192  67.474 -37.689  1.00  1.05           H  
ATOM   7739 2HG  MET A 493     -24.326  68.076 -36.479  1.00  1.05           H  
ATOM   7740 1HE  MET A 493     -22.869  63.972 -37.214  1.00  1.05           H  
ATOM   7741 2HE  MET A 493     -23.144  65.059 -38.553  1.00  1.05           H  
ATOM   7742 3HE  MET A 493     -22.057  65.540 -37.239  1.00  1.05           H  
ATOM   7743  N   VAL A 494     -25.973  68.400 -41.423  1.00  1.02           N  
ATOM   7744  CA  VAL A 494     -26.959  68.943 -42.353  1.00  1.02           C  
ATOM   7745  C   VAL A 494     -26.344  69.271 -43.714  1.00  1.02           C  
ATOM   7746  O   VAL A 494     -25.288  69.898 -43.807  1.00  1.02           O  
ATOM   7747  CB  VAL A 494     -27.655  70.195 -41.779  1.00  1.02           C  
ATOM   7748  CG1 VAL A 494     -28.653  70.730 -42.782  1.00  1.02           C  
ATOM   7749  CG2 VAL A 494     -28.343  69.859 -40.446  1.00  1.02           C  
ATOM   7750  H   VAL A 494     -25.052  68.839 -41.367  1.00  1.02           H  
ATOM   7751  HA  VAL A 494     -27.728  68.188 -42.509  1.00  1.02           H  
ATOM   7752  HB  VAL A 494     -26.930  70.973 -41.616  1.00  1.02           H  
ATOM   7753 1HG1 VAL A 494     -29.126  71.614 -42.364  1.00  1.02           H  
ATOM   7754 2HG1 VAL A 494     -28.150  71.000 -43.705  1.00  1.02           H  
ATOM   7755 3HG1 VAL A 494     -29.411  69.985 -42.996  1.00  1.02           H  
ATOM   7756 1HG2 VAL A 494     -28.822  70.756 -40.068  1.00  1.02           H  
ATOM   7757 2HG2 VAL A 494     -29.093  69.084 -40.601  1.00  1.02           H  
ATOM   7758 3HG2 VAL A 494     -27.618  69.516 -39.718  1.00  1.02           H  
ATOM   7759  N   GLU A 495     -27.018  68.875 -44.775  1.00  0.99           N  
ATOM   7760  CA  GLU A 495     -26.566  69.202 -46.124  1.00  0.99           C  
ATOM   7761  C   GLU A 495     -27.707  69.795 -46.930  1.00  0.99           C  
ATOM   7762  O   GLU A 495     -28.795  69.234 -46.939  1.00  0.99           O  
ATOM   7763  CB  GLU A 495     -26.040  67.936 -46.802  1.00  0.99           C  
ATOM   7764  CG  GLU A 495     -25.564  68.061 -48.222  1.00  0.99           C  
ATOM   7765  CD  GLU A 495     -25.020  66.749 -48.779  1.00  0.99           C  
ATOM   7766  OE1 GLU A 495     -24.991  65.790 -48.049  1.00  0.99           O  
ATOM   7767  OE2 GLU A 495     -24.642  66.710 -49.930  1.00  0.99           O  
ATOM   7768  H   GLU A 495     -27.866  68.325 -44.634  1.00  0.99           H  
ATOM   7769  HA  GLU A 495     -25.766  69.942 -46.068  1.00  0.99           H  
ATOM   7770 1HB  GLU A 495     -25.231  67.533 -46.232  1.00  0.99           H  
ATOM   7771 2HB  GLU A 495     -26.826  67.198 -46.805  1.00  0.99           H  
ATOM   7772 1HG  GLU A 495     -26.419  68.362 -48.827  1.00  0.99           H  
ATOM   7773 2HG  GLU A 495     -24.816  68.823 -48.293  1.00  0.99           H  
ATOM   7774  N   HIS A 496     -27.452  70.920 -47.607  1.00  0.97           N  
ATOM   7775  CA  HIS A 496     -28.421  71.547 -48.505  1.00  0.97           C  
ATOM   7776  C   HIS A 496     -27.746  71.880 -49.836  1.00  0.97           C  
ATOM   7777  O   HIS A 496     -27.182  72.972 -50.006  1.00  0.97           O  
ATOM   7778  CB  HIS A 496     -28.946  72.870 -47.943  1.00  0.97           C  
ATOM   7779  CG  HIS A 496     -29.646  72.824 -46.624  1.00  0.97           C  
ATOM   7780  ND1 HIS A 496     -30.936  72.377 -46.477  1.00  0.97           N  
ATOM   7781  CD2 HIS A 496     -29.238  73.212 -45.398  1.00  0.97           C  
ATOM   7782  CE1 HIS A 496     -31.292  72.471 -45.213  1.00  0.97           C  
ATOM   7783  NE2 HIS A 496     -30.286  72.987 -44.536  1.00  0.97           N  
ATOM   7784  H   HIS A 496     -26.547  71.375 -47.508  1.00  0.97           H  
ATOM   7785  HA  HIS A 496     -29.253  70.873 -48.703  1.00  0.97           H  
ATOM   7786 1HB  HIS A 496     -28.110  73.569 -47.850  1.00  0.97           H  
ATOM   7787 2HB  HIS A 496     -29.633  73.293 -48.670  1.00  0.97           H  
ATOM   7788  HD2 HIS A 496     -28.260  73.631 -45.146  1.00  0.97           H  
ATOM   7789  HE1 HIS A 496     -32.258  72.182 -44.799  1.00  0.97           H  
ATOM   7790  HE2 HIS A 496     -30.287  73.187 -43.543  1.00  0.97           H  
ATOM   7791  N   VAL A 497     -27.789  70.966 -50.795  1.00  0.95           N  
ATOM   7792  CA  VAL A 497     -27.094  71.232 -52.048  1.00  0.95           C  
ATOM   7793  C   VAL A 497     -28.059  71.655 -53.116  1.00  0.95           C  
ATOM   7794  O   VAL A 497     -28.987  70.928 -53.472  1.00  0.95           O  
ATOM   7795  CB  VAL A 497     -26.253  70.034 -52.495  1.00  0.95           C  
ATOM   7796  CG1 VAL A 497     -25.608  70.292 -53.824  1.00  0.95           C  
ATOM   7797  CG2 VAL A 497     -25.165  69.817 -51.463  1.00  0.95           C  
ATOM   7798  H   VAL A 497     -28.296  70.093 -50.644  1.00  0.95           H  
ATOM   7799  HA  VAL A 497     -26.416  72.047 -51.868  1.00  0.95           H  
ATOM   7800  HB  VAL A 497     -26.883  69.159 -52.573  1.00  0.95           H  
ATOM   7801 1HG1 VAL A 497     -25.008  69.429 -54.107  1.00  0.95           H  
ATOM   7802 2HG1 VAL A 497     -26.373  70.470 -54.580  1.00  0.95           H  
ATOM   7803 3HG1 VAL A 497     -24.977  71.147 -53.737  1.00  0.95           H  
ATOM   7804 1HG2 VAL A 497     -24.552  68.960 -51.743  1.00  0.95           H  
ATOM   7805 2HG2 VAL A 497     -24.539  70.708 -51.393  1.00  0.95           H  
ATOM   7806 3HG2 VAL A 497     -25.622  69.632 -50.512  1.00  0.95           H  
ATOM   7807  N   ARG A 498     -27.850  72.859 -53.623  1.00  0.93           N  
ATOM   7808  CA  ARG A 498     -28.798  73.417 -54.552  1.00  0.93           C  
ATOM   7809  C   ARG A 498     -28.153  73.699 -55.886  1.00  0.93           C  
ATOM   7810  O   ARG A 498     -27.141  74.397 -55.964  1.00  0.93           O  
ATOM   7811  CB  ARG A 498     -29.382  74.681 -53.957  1.00  0.93           C  
ATOM   7812  CG  ARG A 498     -30.106  74.431 -52.636  1.00  0.93           C  
ATOM   7813  CD  ARG A 498     -30.851  75.596 -52.157  1.00  0.93           C  
ATOM   7814  NE  ARG A 498     -31.627  75.302 -50.938  1.00  0.93           N  
ATOM   7815  CZ  ARG A 498     -31.274  75.570 -49.658  1.00  0.93           C  
ATOM   7816  NH1 ARG A 498     -30.152  76.192 -49.351  1.00  0.93           N  
ATOM   7817  NH2 ARG A 498     -32.086  75.197 -48.684  1.00  0.93           N  
ATOM   7818  H   ARG A 498     -27.059  73.407 -53.315  1.00  0.93           H  
ATOM   7819  HA  ARG A 498     -29.606  72.705 -54.706  1.00  0.93           H  
ATOM   7820 1HB  ARG A 498     -28.604  75.431 -53.794  1.00  0.93           H  
ATOM   7821 2HB  ARG A 498     -30.100  75.091 -54.635  1.00  0.93           H  
ATOM   7822 1HG  ARG A 498     -30.793  73.615 -52.776  1.00  0.93           H  
ATOM   7823 2HG  ARG A 498     -29.378  74.163 -51.868  1.00  0.93           H  
ATOM   7824 1HD  ARG A 498     -30.167  76.400 -51.931  1.00  0.93           H  
ATOM   7825 2HD  ARG A 498     -31.540  75.912 -52.930  1.00  0.93           H  
ATOM   7826  HE  ARG A 498     -32.507  74.786 -51.070  1.00  0.93           H  
ATOM   7827 1HH1 ARG A 498     -29.491  76.492 -50.078  1.00  0.93           H  
ATOM   7828 2HH1 ARG A 498     -29.927  76.374 -48.388  1.00  0.93           H  
ATOM   7829 1HH2 ARG A 498     -32.955  74.714 -48.904  1.00  0.93           H  
ATOM   7830 2HH2 ARG A 498     -31.845  75.394 -47.730  1.00  0.93           H  
ATOM   7831  N   ALA A 499     -28.757  73.174 -56.942  1.00  0.92           N  
ATOM   7832  CA  ALA A 499     -28.220  73.364 -58.282  1.00  0.92           C  
ATOM   7833  C   ALA A 499     -29.310  73.281 -59.332  1.00  0.92           C  
ATOM   7834  O   ALA A 499     -30.317  72.591 -59.175  1.00  0.92           O  
ATOM   7835  CB  ALA A 499     -27.146  72.342 -58.572  1.00  0.92           C  
ATOM   7836  H   ALA A 499     -29.607  72.622 -56.796  1.00  0.92           H  
ATOM   7837  HA  ALA A 499     -27.784  74.363 -58.332  1.00  0.92           H  
ATOM   7838 1HB  ALA A 499     -26.743  72.525 -59.562  1.00  0.92           H  
ATOM   7839 2HB  ALA A 499     -26.349  72.430 -57.833  1.00  0.92           H  
ATOM   7840 3HB  ALA A 499     -27.573  71.343 -58.530  1.00  0.92           H  
ATOM   7841  N   GLN A 500     -29.063  73.951 -60.436  1.00  0.92           N  
ATOM   7842  CA  GLN A 500     -29.994  74.043 -61.532  1.00  0.92           C  
ATOM   7843  C   GLN A 500     -29.442  73.601 -62.860  1.00  0.92           C  
ATOM   7844  O   GLN A 500     -28.306  73.914 -63.222  1.00  0.92           O  
ATOM   7845  CB  GLN A 500     -30.469  75.482 -61.606  1.00  0.92           C  
ATOM   7846  CG  GLN A 500     -31.461  75.818 -62.652  1.00  0.92           C  
ATOM   7847  CD  GLN A 500     -31.868  77.231 -62.499  1.00  0.92           C  
ATOM   7848  OE1 GLN A 500     -32.684  77.565 -61.631  1.00  0.92           O  
ATOM   7849  NE2 GLN A 500     -31.300  78.102 -63.314  1.00  0.92           N  
ATOM   7850  H   GLN A 500     -28.205  74.485 -60.488  1.00  0.92           H  
ATOM   7851  HA  GLN A 500     -30.840  73.403 -61.312  1.00  0.92           H  
ATOM   7852 1HB  GLN A 500     -30.936  75.698 -60.666  1.00  0.92           H  
ATOM   7853 2HB  GLN A 500     -29.607  76.149 -61.710  1.00  0.92           H  
ATOM   7854 1HG  GLN A 500     -31.029  75.676 -63.636  1.00  0.92           H  
ATOM   7855 2HG  GLN A 500     -32.339  75.195 -62.536  1.00  0.92           H  
ATOM   7856 1HE2 GLN A 500     -31.541  79.071 -63.286  1.00  0.92           H  
ATOM   7857 2HE2 GLN A 500     -30.633  77.778 -63.994  1.00  0.92           H  
ATOM   7858  N   VAL A 501     -30.272  72.857 -63.575  1.00  0.93           N  
ATOM   7859  CA  VAL A 501     -29.976  72.382 -64.912  1.00  0.93           C  
ATOM   7860  C   VAL A 501     -30.562  73.354 -65.918  1.00  0.93           C  
ATOM   7861  O   VAL A 501     -31.763  73.669 -65.876  1.00  0.93           O  
ATOM   7862  CB  VAL A 501     -30.542  70.974 -65.112  1.00  0.93           C  
ATOM   7863  CG1 VAL A 501     -30.316  70.519 -66.532  1.00  0.93           C  
ATOM   7864  CG2 VAL A 501     -29.858  70.023 -64.145  1.00  0.93           C  
ATOM   7865  H   VAL A 501     -31.187  72.650 -63.180  1.00  0.93           H  
ATOM   7866  HA  VAL A 501     -28.891  72.349 -65.045  1.00  0.93           H  
ATOM   7867  HB  VAL A 501     -31.620  70.982 -64.925  1.00  0.93           H  
ATOM   7868 1HG1 VAL A 501     -30.725  69.523 -66.671  1.00  0.93           H  
ATOM   7869 2HG1 VAL A 501     -30.814  71.212 -67.200  1.00  0.93           H  
ATOM   7870 3HG1 VAL A 501     -29.247  70.510 -66.743  1.00  0.93           H  
ATOM   7871 1HG2 VAL A 501     -30.256  69.018 -64.279  1.00  0.93           H  
ATOM   7872 2HG2 VAL A 501     -28.786  70.020 -64.340  1.00  0.93           H  
ATOM   7873 3HG2 VAL A 501     -30.038  70.357 -63.123  1.00  0.93           H  
ATOM   7874  N   VAL A 502     -29.684  73.854 -66.787  1.00  0.98           N  
ATOM   7875  CA  VAL A 502     -29.998  74.876 -67.773  1.00  0.98           C  
ATOM   7876  C   VAL A 502     -29.672  74.452 -69.199  1.00  0.98           C  
ATOM   7877  O   VAL A 502     -28.593  73.916 -69.453  1.00  0.98           O  
ATOM   7878  CB  VAL A 502     -29.161  76.120 -67.428  1.00  0.98           C  
ATOM   7879  CG1 VAL A 502     -29.401  77.208 -68.386  1.00  0.98           C  
ATOM   7880  CG2 VAL A 502     -29.457  76.579 -66.011  1.00  0.98           C  
ATOM   7881  H   VAL A 502     -28.716  73.535 -66.724  1.00  0.98           H  
ATOM   7882  HA  VAL A 502     -31.055  75.096 -67.728  1.00  0.98           H  
ATOM   7883  HB  VAL A 502     -28.113  75.850 -67.503  1.00  0.98           H  
ATOM   7884 1HG1 VAL A 502     -28.771  78.020 -68.100  1.00  0.98           H  
ATOM   7885 2HG1 VAL A 502     -29.155  76.889 -69.397  1.00  0.98           H  
ATOM   7886 3HG1 VAL A 502     -30.430  77.512 -68.339  1.00  0.98           H  
ATOM   7887 1HG2 VAL A 502     -28.838  77.433 -65.770  1.00  0.98           H  
ATOM   7888 2HG2 VAL A 502     -30.493  76.854 -65.930  1.00  0.98           H  
ATOM   7889 3HG2 VAL A 502     -29.233  75.779 -65.309  1.00  0.98           H  
ATOM   7890  N   GLY A 503     -30.593  74.658 -70.139  1.00  1.06           N  
ATOM   7891  CA  GLY A 503     -30.263  74.320 -71.525  1.00  1.06           C  
ATOM   7892  C   GLY A 503     -29.697  75.530 -72.260  1.00  1.06           C  
ATOM   7893  O   GLY A 503     -30.181  76.652 -72.078  1.00  1.06           O  
ATOM   7894  H   GLY A 503     -31.491  75.087 -69.907  1.00  1.06           H  
ATOM   7895 1HA  GLY A 503     -29.534  73.517 -71.553  1.00  1.06           H  
ATOM   7896 2HA  GLY A 503     -31.155  73.963 -72.038  1.00  1.06           H  
ATOM   7897  N   GLN A 504     -28.720  75.307 -73.141  1.00  1.19           N  
ATOM   7898  CA  GLN A 504     -28.210  76.408 -73.967  1.00  1.19           C  
ATOM   7899  C   GLN A 504     -28.803  76.351 -75.348  1.00  1.19           C  
ATOM   7900  O   GLN A 504     -28.833  75.288 -75.973  1.00  1.19           O  
ATOM   7901  CB  GLN A 504     -26.691  76.411 -74.118  1.00  1.19           C  
ATOM   7902  CG  GLN A 504     -26.172  77.590 -74.974  1.00  1.19           C  
ATOM   7903  CD  GLN A 504     -24.666  77.641 -75.082  1.00  1.19           C  
ATOM   7904  OE1 GLN A 504     -23.977  76.619 -75.013  1.00  1.19           O  
ATOM   7905  NE2 GLN A 504     -24.137  78.841 -75.267  1.00  1.19           N  
ATOM   7906  H   GLN A 504     -28.310  74.371 -73.222  1.00  1.19           H  
ATOM   7907  HA  GLN A 504     -28.505  77.355 -73.515  1.00  1.19           H  
ATOM   7908 1HB  GLN A 504     -26.243  76.496 -73.156  1.00  1.19           H  
ATOM   7909 2HB  GLN A 504     -26.361  75.473 -74.557  1.00  1.19           H  
ATOM   7910 1HG  GLN A 504     -26.559  77.490 -75.985  1.00  1.19           H  
ATOM   7911 2HG  GLN A 504     -26.527  78.527 -74.534  1.00  1.19           H  
ATOM   7912 1HE2 GLN A 504     -23.144  78.950 -75.345  1.00  1.19           H  
ATOM   7913 2HE2 GLN A 504     -24.733  79.643 -75.325  1.00  1.19           H  
ATOM   7914  N   ILE A 505     -29.249  77.497 -75.841  1.00  1.37           N  
ATOM   7915  CA  ILE A 505     -29.794  77.535 -77.172  1.00  1.37           C  
ATOM   7916  C   ILE A 505     -28.934  78.437 -78.063  1.00  1.37           C  
ATOM   7917  O   ILE A 505     -28.737  79.632 -77.789  1.00  1.37           O  
ATOM   7918  CB  ILE A 505     -31.233  78.049 -77.130  1.00  1.37           C  
ATOM   7919  CG1 ILE A 505     -32.055  77.214 -76.172  1.00  1.37           C  
ATOM   7920  CG2 ILE A 505     -31.818  77.937 -78.479  1.00  1.37           C  
ATOM   7921  CD1 ILE A 505     -32.033  77.784 -74.791  1.00  1.37           C  
ATOM   7922  H   ILE A 505     -29.237  78.341 -75.267  1.00  1.37           H  
ATOM   7923  HA  ILE A 505     -29.794  76.530 -77.592  1.00  1.37           H  
ATOM   7924  HB  ILE A 505     -31.248  79.082 -76.794  1.00  1.37           H  
ATOM   7925 1HG1 ILE A 505     -33.085  77.173 -76.516  1.00  1.37           H  
ATOM   7926 2HG1 ILE A 505     -31.661  76.203 -76.139  1.00  1.37           H  
ATOM   7927 1HG2 ILE A 505     -32.844  78.291 -78.463  1.00  1.37           H  
ATOM   7928 2HG2 ILE A 505     -31.229  78.530 -79.179  1.00  1.37           H  
ATOM   7929 3HG2 ILE A 505     -31.795  76.894 -78.774  1.00  1.37           H  
ATOM   7930 1HD1 ILE A 505     -32.605  77.193 -74.133  1.00  1.37           H  
ATOM   7931 2HD1 ILE A 505     -31.027  77.818 -74.421  1.00  1.37           H  
ATOM   7932 3HD1 ILE A 505     -32.437  78.788 -74.824  1.00  1.37           H  
ATOM   7933  N   ARG A 506     -28.405  77.840 -79.120  1.00  1.60           N  
ATOM   7934  CA  ARG A 506     -27.568  78.523 -80.103  1.00  1.60           C  
ATOM   7935  C   ARG A 506     -28.418  78.785 -81.317  1.00  1.60           C  
ATOM   7936  O   ARG A 506     -29.353  78.031 -81.567  1.00  1.60           O  
ATOM   7937  CB  ARG A 506     -26.371  77.677 -80.500  1.00  1.60           C  
ATOM   7938  CG  ARG A 506     -25.410  77.331 -79.379  1.00  1.60           C  
ATOM   7939  CD  ARG A 506     -24.737  78.555 -78.881  1.00  1.60           C  
ATOM   7940  NE  ARG A 506     -23.984  79.235 -79.934  1.00  1.60           N  
ATOM   7941  CZ  ARG A 506     -22.710  78.958 -80.294  1.00  1.60           C  
ATOM   7942  NH1 ARG A 506     -22.031  78.003 -79.684  1.00  1.60           N  
ATOM   7943  NH2 ARG A 506     -22.135  79.650 -81.264  1.00  1.60           N  
ATOM   7944  H   ARG A 506     -28.604  76.858 -79.258  1.00  1.60           H  
ATOM   7945  HA  ARG A 506     -27.219  79.473 -79.699  1.00  1.60           H  
ATOM   7946 1HB  ARG A 506     -26.713  76.747 -80.949  1.00  1.60           H  
ATOM   7947 2HB  ARG A 506     -25.801  78.216 -81.261  1.00  1.60           H  
ATOM   7948 1HG  ARG A 506     -25.953  76.873 -78.551  1.00  1.60           H  
ATOM   7949 2HG  ARG A 506     -24.648  76.642 -79.743  1.00  1.60           H  
ATOM   7950 1HD  ARG A 506     -25.485  79.252 -78.497  1.00  1.60           H  
ATOM   7951 2HD  ARG A 506     -24.045  78.291 -78.088  1.00  1.60           H  
ATOM   7952  HE  ARG A 506     -24.484  79.986 -80.451  1.00  1.60           H  
ATOM   7953 1HH1 ARG A 506     -22.464  77.466 -78.945  1.00  1.60           H  
ATOM   7954 2HH1 ARG A 506     -21.080  77.806 -79.959  1.00  1.60           H  
ATOM   7955 1HH2 ARG A 506     -22.646  80.390 -81.736  1.00  1.60           H  
ATOM   7956 2HH2 ARG A 506     -21.189  79.451 -81.531  1.00  1.60           H  
ATOM   7957  N   ARG A 507     -28.107  79.802 -82.107  1.00  1.89           N  
ATOM   7958  CA  ARG A 507     -28.921  79.974 -83.298  1.00  1.89           C  
ATOM   7959  C   ARG A 507     -28.443  79.030 -84.378  1.00  1.89           C  
ATOM   7960  O   ARG A 507     -27.317  79.123 -84.881  1.00  1.89           O  
ATOM   7961  CB  ARG A 507     -28.936  81.391 -83.821  1.00  1.89           C  
ATOM   7962  CG  ARG A 507     -29.852  81.581 -85.022  1.00  1.89           C  
ATOM   7963  CD  ARG A 507     -29.909  82.997 -85.473  1.00  1.89           C  
ATOM   7964  NE  ARG A 507     -30.813  83.156 -86.601  1.00  1.89           N  
ATOM   7965  CZ  ARG A 507     -31.165  84.335 -87.151  1.00  1.89           C  
ATOM   7966  NH1 ARG A 507     -30.684  85.465 -86.674  1.00  1.89           N  
ATOM   7967  NH2 ARG A 507     -32.003  84.352 -88.173  1.00  1.89           N  
ATOM   7968  H   ARG A 507     -27.315  80.413 -81.887  1.00  1.89           H  
ATOM   7969  HA  ARG A 507     -29.945  79.736 -83.054  1.00  1.89           H  
ATOM   7970 1HB  ARG A 507     -29.294  82.063 -83.041  1.00  1.89           H  
ATOM   7971 2HB  ARG A 507     -27.929  81.699 -84.099  1.00  1.89           H  
ATOM   7972 1HG  ARG A 507     -29.520  80.957 -85.848  1.00  1.89           H  
ATOM   7973 2HG  ARG A 507     -30.865  81.281 -84.739  1.00  1.89           H  
ATOM   7974 1HD  ARG A 507     -30.270  83.620 -84.653  1.00  1.89           H  
ATOM   7975 2HD  ARG A 507     -28.917  83.327 -85.776  1.00  1.89           H  
ATOM   7976  HE  ARG A 507     -31.220  82.316 -86.995  1.00  1.89           H  
ATOM   7977 1HH1 ARG A 507     -30.047  85.451 -85.890  1.00  1.89           H  
ATOM   7978 2HH1 ARG A 507     -30.956  86.344 -87.089  1.00  1.89           H  
ATOM   7979 1HH2 ARG A 507     -32.365  83.479 -88.543  1.00  1.89           H  
ATOM   7980 2HH2 ARG A 507     -32.282  85.230 -88.585  1.00  1.89           H  
ATOM   7981  N   VAL A 508     -29.298  78.112 -84.764  1.00  2.20           N  
ATOM   7982  CA  VAL A 508     -28.877  77.144 -85.735  1.00  2.20           C  
ATOM   7983  C   VAL A 508     -29.089  77.711 -87.116  1.00  2.20           C  
ATOM   7984  O   VAL A 508     -30.158  77.602 -87.711  1.00  2.20           O  
ATOM   7985  CB  VAL A 508     -29.656  75.851 -85.544  1.00  2.20           C  
ATOM   7986  CG1 VAL A 508     -29.184  74.824 -86.523  1.00  2.20           C  
ATOM   7987  CG2 VAL A 508     -29.484  75.377 -84.110  1.00  2.20           C  
ATOM   7988  H   VAL A 508     -30.216  78.059 -84.348  1.00  2.20           H  
ATOM   7989  HA  VAL A 508     -27.817  76.935 -85.593  1.00  2.20           H  
ATOM   7990  HB  VAL A 508     -30.711  76.038 -85.737  1.00  2.20           H  
ATOM   7991 1HG1 VAL A 508     -29.754  73.923 -86.376  1.00  2.20           H  
ATOM   7992 2HG1 VAL A 508     -29.324  75.192 -87.535  1.00  2.20           H  
ATOM   7993 3HG1 VAL A 508     -28.128  74.613 -86.360  1.00  2.20           H  
ATOM   7994 1HG2 VAL A 508     -30.063  74.474 -83.953  1.00  2.20           H  
ATOM   7995 2HG2 VAL A 508     -28.432  75.182 -83.912  1.00  2.20           H  
ATOM   7996 3HG2 VAL A 508     -29.835  76.141 -83.427  1.00  2.20           H  
ATOM   7997  N   GLN A 509     -28.022  78.313 -87.608  1.00  2.49           N  
ATOM   7998  CA  GLN A 509     -28.003  79.057 -88.866  1.00  2.49           C  
ATOM   7999  C   GLN A 509     -27.726  78.198 -90.091  1.00  2.49           C  
ATOM   8000  O   GLN A 509     -27.752  78.685 -91.227  1.00  2.49           O  
ATOM   8001  CB  GLN A 509     -26.937  80.141 -88.774  1.00  2.49           C  
ATOM   8002  CG  GLN A 509     -27.235  81.212 -87.737  1.00  2.49           C  
ATOM   8003  CD  GLN A 509     -26.173  82.274 -87.654  1.00  2.49           C  
ATOM   8004  OE1 GLN A 509     -25.986  83.052 -88.598  1.00  2.49           O  
ATOM   8005  NE2 GLN A 509     -25.460  82.317 -86.532  1.00  2.49           N  
ATOM   8006  H   GLN A 509     -27.213  78.347 -86.986  1.00  2.49           H  
ATOM   8007  HA  GLN A 509     -28.980  79.523 -88.995  1.00  2.49           H  
ATOM   8008 1HB  GLN A 509     -25.992  79.679 -88.489  1.00  2.49           H  
ATOM   8009 2HB  GLN A 509     -26.784  80.593 -89.735  1.00  2.49           H  
ATOM   8010 1HG  GLN A 509     -28.184  81.686 -87.979  1.00  2.49           H  
ATOM   8011 2HG  GLN A 509     -27.294  80.738 -86.768  1.00  2.49           H  
ATOM   8012 1HE2 GLN A 509     -24.738  82.999 -86.424  1.00  2.49           H  
ATOM   8013 2HE2 GLN A 509     -25.630  81.652 -85.798  1.00  2.49           H  
ATOM   8014  N   TRP A 510     -27.443  76.930 -89.858  1.00  2.73           N  
ATOM   8015  CA  TRP A 510     -27.109  76.001 -90.922  1.00  2.73           C  
ATOM   8016  C   TRP A 510     -28.304  75.968 -91.908  1.00  2.73           C  
ATOM   8017  O   TRP A 510     -29.458  76.015 -91.466  1.00  2.73           O  
ATOM   8018  CB  TRP A 510     -26.819  74.619 -90.330  1.00  2.73           C  
ATOM   8019  CG  TRP A 510     -26.233  73.639 -91.290  1.00  2.73           C  
ATOM   8020  CD1 TRP A 510     -26.856  72.704 -92.046  1.00  2.73           C  
ATOM   8021  CD2 TRP A 510     -24.826  73.511 -91.588  1.00  2.73           C  
ATOM   8022  NE1 TRP A 510     -25.940  72.002 -92.765  1.00  2.73           N  
ATOM   8023  CE2 TRP A 510     -24.697  72.483 -92.493  1.00  2.73           C  
ATOM   8024  CE3 TRP A 510     -23.682  74.182 -91.153  1.00  2.73           C  
ATOM   8025  CZ2 TRP A 510     -23.482  72.099 -92.975  1.00  2.73           C  
ATOM   8026  CZ3 TRP A 510     -22.454  73.788 -91.650  1.00  2.73           C  
ATOM   8027  CH2 TRP A 510     -22.363  72.769 -92.540  1.00  2.73           C  
ATOM   8028  H   TRP A 510     -27.457  76.606 -88.902  1.00  2.73           H  
ATOM   8029  HA  TRP A 510     -26.206  76.355 -91.398  1.00  2.73           H  
ATOM   8030 1HB  TRP A 510     -26.123  74.725 -89.495  1.00  2.73           H  
ATOM   8031 2HB  TRP A 510     -27.738  74.199 -89.932  1.00  2.73           H  
ATOM   8032  HD1 TRP A 510     -27.916  72.537 -92.084  1.00  2.73           H  
ATOM   8033  HE1 TRP A 510     -26.150  71.252 -93.404  1.00  2.73           H  
ATOM   8034  HE3 TRP A 510     -23.753  74.994 -90.430  1.00  2.73           H  
ATOM   8035  HZ2 TRP A 510     -23.389  71.304 -93.675  1.00  2.73           H  
ATOM   8036  HZ3 TRP A 510     -21.560  74.310 -91.306  1.00  2.73           H  
ATOM   8037  HH2 TRP A 510     -21.383  72.472 -92.920  1.00  2.73           H  
ATOM   8038  N   PRO A 511     -28.085  75.903 -93.233  1.00  2.88           N  
ATOM   8039  CA  PRO A 511     -29.135  75.897 -94.233  1.00  2.88           C  
ATOM   8040  C   PRO A 511     -30.235  74.885 -93.949  1.00  2.88           C  
ATOM   8041  O   PRO A 511     -30.016  73.803 -93.397  1.00  2.88           O  
ATOM   8042  CB  PRO A 511     -28.359  75.560 -95.511  1.00  2.88           C  
ATOM   8043  CG  PRO A 511     -26.988  76.153 -95.278  1.00  2.88           C  
ATOM   8044  CD  PRO A 511     -26.704  75.920 -93.814  1.00  2.88           C  
ATOM   8045  HA  PRO A 511     -29.559  76.909 -94.297  1.00  2.88           H  
ATOM   8046 1HB  PRO A 511     -28.328  74.462 -95.655  1.00  2.88           H  
ATOM   8047 2HB  PRO A 511     -28.872  75.978 -96.389  1.00  2.88           H  
ATOM   8048 1HG  PRO A 511     -26.262  75.681 -95.943  1.00  2.88           H  
ATOM   8049 2HG  PRO A 511     -26.992  77.222 -95.532  1.00  2.88           H  
ATOM   8050 1HD  PRO A 511     -26.193  74.969 -93.692  1.00  2.88           H  
ATOM   8051 2HD  PRO A 511     -26.118  76.770 -93.455  1.00  2.88           H  
ATOM   8052  N   HIS A 512     -31.447  75.343 -94.255  1.00  2.92           N  
ATOM   8053  CA  HIS A 512     -32.745  74.690 -94.070  1.00  2.92           C  
ATOM   8054  C   HIS A 512     -33.237  74.598 -92.623  1.00  2.92           C  
ATOM   8055  O   HIS A 512     -34.445  74.534 -92.392  1.00  2.92           O  
ATOM   8056  CB  HIS A 512     -32.792  73.334 -94.767  1.00  2.92           C  
ATOM   8057  CG  HIS A 512     -32.513  73.488 -96.210  1.00  2.92           C  
ATOM   8058  ND1 HIS A 512     -33.147  74.453 -96.978  1.00  2.92           N  
ATOM   8059  CD2 HIS A 512     -31.693  72.817 -97.053  1.00  2.92           C  
ATOM   8060  CE1 HIS A 512     -32.717  74.374 -98.224  1.00  2.92           C  
ATOM   8061  NE2 HIS A 512     -31.842  73.386 -98.301  1.00  2.92           N  
ATOM   8062  H   HIS A 512     -31.493  76.251 -94.698  1.00  2.92           H  
ATOM   8063  HA  HIS A 512     -33.486  75.291 -94.585  1.00  2.92           H  
ATOM   8064 1HB  HIS A 512     -32.069  72.645 -94.331  1.00  2.92           H  
ATOM   8065 2HB  HIS A 512     -33.782  72.898 -94.651  1.00  2.92           H  
ATOM   8066  HD1 HIS A 512     -33.794  75.186 -96.624  1.00  2.92           H  
ATOM   8067  HD2 HIS A 512     -31.008  71.982 -96.909  1.00  2.92           H  
ATOM   8068  HE1 HIS A 512     -33.097  75.055 -98.983  1.00  2.92           H  
ATOM   8069  N   HIS A 513     -32.362  74.768 -91.639  1.00  2.87           N  
ATOM   8070  CA  HIS A 513     -32.822  74.758 -90.253  1.00  2.87           C  
ATOM   8071  C   HIS A 513     -33.627  76.041 -90.087  1.00  2.87           C  
ATOM   8072  O   HIS A 513     -34.735  76.070 -89.528  1.00  2.87           O  
ATOM   8073  CB  HIS A 513     -31.604  74.690 -89.348  1.00  2.87           C  
ATOM   8074  CG  HIS A 513     -30.920  73.340 -89.389  1.00  2.87           C  
ATOM   8075  ND1 HIS A 513     -30.220  72.874 -90.497  1.00  2.87           N  
ATOM   8076  CD2 HIS A 513     -30.785  72.395 -88.441  1.00  2.87           C  
ATOM   8077  CE1 HIS A 513     -29.731  71.672 -90.222  1.00  2.87           C  
ATOM   8078  NE2 HIS A 513     -30.058  71.363 -88.988  1.00  2.87           N  
ATOM   8079  H   HIS A 513     -31.360  74.884 -91.830  1.00  2.87           H  
ATOM   8080  HA  HIS A 513     -33.468  73.898 -90.059  1.00  2.87           H  
ATOM   8081 1HB  HIS A 513     -30.890  75.461 -89.610  1.00  2.87           H  
ATOM   8082 2HB  HIS A 513     -31.910  74.877 -88.317  1.00  2.87           H  
ATOM   8083  HD1 HIS A 513     -30.103  73.337 -91.413  1.00  2.87           H  
ATOM   8084  HD2 HIS A 513     -31.139  72.328 -87.409  1.00  2.87           H  
ATOM   8085  HE1 HIS A 513     -29.166  71.106 -90.961  1.00  2.87           H  
ATOM   8086  N   ARG A 514     -33.107  77.072 -90.752  1.00  2.75           N  
ATOM   8087  CA  ARG A 514     -33.664  78.413 -90.862  1.00  2.75           C  
ATOM   8088  C   ARG A 514     -35.028  78.471 -91.550  1.00  2.75           C  
ATOM   8089  O   ARG A 514     -35.755  79.448 -91.391  1.00  2.75           O  
ATOM   8090  CB  ARG A 514     -32.749  79.274 -91.718  1.00  2.75           C  
ATOM   8091  CG  ARG A 514     -31.425  79.724 -91.139  1.00  2.75           C  
ATOM   8092  CD  ARG A 514     -30.649  80.431 -92.212  1.00  2.75           C  
ATOM   8093  NE  ARG A 514     -29.389  80.974 -91.760  1.00  2.75           N  
ATOM   8094  CZ  ARG A 514     -29.224  82.251 -91.334  1.00  2.75           C  
ATOM   8095  NH1 ARG A 514     -30.245  83.084 -91.347  1.00  2.75           N  
ATOM   8096  NH2 ARG A 514     -28.047  82.671 -90.918  1.00  2.75           N  
ATOM   8097  H   ARG A 514     -32.207  76.909 -91.190  1.00  2.75           H  
ATOM   8098  HA  ARG A 514     -33.750  78.829 -89.856  1.00  2.75           H  
ATOM   8099 1HB  ARG A 514     -32.526  78.735 -92.640  1.00  2.75           H  
ATOM   8100 2HB  ARG A 514     -33.293  80.174 -92.004  1.00  2.75           H  
ATOM   8101 1HG  ARG A 514     -31.585  80.403 -90.302  1.00  2.75           H  
ATOM   8102 2HG  ARG A 514     -30.851  78.851 -90.806  1.00  2.75           H  
ATOM   8103 1HD  ARG A 514     -30.433  79.716 -93.008  1.00  2.75           H  
ATOM   8104 2HD  ARG A 514     -31.246  81.247 -92.615  1.00  2.75           H  
ATOM   8105  HE  ARG A 514     -28.590  80.323 -91.712  1.00  2.75           H  
ATOM   8106 1HH1 ARG A 514     -31.147  82.770 -91.675  1.00  2.75           H  
ATOM   8107 2HH1 ARG A 514     -30.118  84.037 -91.038  1.00  2.75           H  
ATOM   8108 1HH2 ARG A 514     -27.256  82.040 -90.910  1.00  2.75           H  
ATOM   8109 2HH2 ARG A 514     -27.923  83.620 -90.600  1.00  2.75           H  
ATOM   8110  N   ASP A 515     -35.323  77.483 -92.405  1.00  2.59           N  
ATOM   8111  CA  ASP A 515     -36.541  77.509 -93.198  1.00  2.59           C  
ATOM   8112  C   ASP A 515     -37.653  76.716 -92.545  1.00  2.59           C  
ATOM   8113  O   ASP A 515     -38.832  77.044 -92.690  1.00  2.59           O  
ATOM   8114  CB  ASP A 515     -36.299  76.901 -94.591  1.00  2.59           C  
ATOM   8115  CG  ASP A 515     -35.258  77.634 -95.446  1.00  2.59           C  
ATOM   8116  OD1 ASP A 515     -35.385  78.818 -95.624  1.00  2.59           O  
ATOM   8117  OD2 ASP A 515     -34.356  76.978 -95.953  1.00  2.59           O  
ATOM   8118  H   ASP A 515     -34.732  76.665 -92.465  1.00  2.59           H  
ATOM   8119  HA  ASP A 515     -36.866  78.544 -93.305  1.00  2.59           H  
ATOM   8120 1HB  ASP A 515     -35.972  75.870 -94.464  1.00  2.59           H  
ATOM   8121 2HB  ASP A 515     -37.241  76.874 -95.135  1.00  2.59           H  
ATOM   8122  N   VAL A 516     -37.273  75.658 -91.834  1.00  2.40           N  
ATOM   8123  CA  VAL A 516     -38.260  74.754 -91.281  1.00  2.40           C  
ATOM   8124  C   VAL A 516     -38.503  74.853 -89.770  1.00  2.40           C  
ATOM   8125  O   VAL A 516     -39.665  74.797 -89.360  1.00  2.40           O  
ATOM   8126  CB  VAL A 516     -37.893  73.312 -91.633  1.00  2.40           C  
ATOM   8127  CG1 VAL A 516     -38.906  72.337 -90.977  1.00  2.40           C  
ATOM   8128  CG2 VAL A 516     -37.885  73.137 -93.118  1.00  2.40           C  
ATOM   8129  H   VAL A 516     -36.283  75.436 -91.751  1.00  2.40           H  
ATOM   8130  HA  VAL A 516     -39.204  74.965 -91.776  1.00  2.40           H  
ATOM   8131  HB  VAL A 516     -36.905  73.107 -91.264  1.00  2.40           H  
ATOM   8132 1HG1 VAL A 516     -38.632  71.309 -91.213  1.00  2.40           H  
ATOM   8133 2HG1 VAL A 516     -38.909  72.471 -89.897  1.00  2.40           H  
ATOM   8134 3HG1 VAL A 516     -39.902  72.544 -91.359  1.00  2.40           H  
ATOM   8135 1HG2 VAL A 516     -37.615  72.118 -93.342  1.00  2.40           H  
ATOM   8136 2HG2 VAL A 516     -38.875  73.353 -93.515  1.00  2.40           H  
ATOM   8137 3HG2 VAL A 516     -37.154  73.817 -93.562  1.00  2.40           H  
ATOM   8138  N   TRP A 517     -37.459  74.899 -88.915  1.00  2.21           N  
ATOM   8139  CA  TRP A 517     -37.800  74.882 -87.488  1.00  2.21           C  
ATOM   8140  C   TRP A 517     -37.107  75.872 -86.564  1.00  2.21           C  
ATOM   8141  O   TRP A 517     -37.531  76.015 -85.416  1.00  2.21           O  
ATOM   8142  CB  TRP A 517     -37.601  73.482 -86.906  1.00  2.21           C  
ATOM   8143  CG  TRP A 517     -36.202  72.836 -86.906  1.00  2.21           C  
ATOM   8144  CD1 TRP A 517     -35.322  72.887 -85.895  1.00  2.21           C  
ATOM   8145  CD2 TRP A 517     -35.572  72.031 -87.917  1.00  2.21           C  
ATOM   8146  NE1 TRP A 517     -34.214  72.161 -86.178  1.00  2.21           N  
ATOM   8147  CE2 TRP A 517     -34.351  71.628 -87.411  1.00  2.21           C  
ATOM   8148  CE3 TRP A 517     -35.935  71.618 -89.149  1.00  2.21           C  
ATOM   8149  CZ2 TRP A 517     -33.516  70.821 -88.114  1.00  2.21           C  
ATOM   8150  CZ3 TRP A 517     -35.093  70.831 -89.891  1.00  2.21           C  
ATOM   8151  CH2 TRP A 517     -33.899  70.438 -89.374  1.00  2.21           C  
ATOM   8152  H   TRP A 517     -36.496  74.988 -89.235  1.00  2.21           H  
ATOM   8153  HA  TRP A 517     -38.856  75.098 -87.405  1.00  2.21           H  
ATOM   8154 1HB  TRP A 517     -37.954  73.480 -85.877  1.00  2.21           H  
ATOM   8155 2HB  TRP A 517     -38.238  72.837 -87.462  1.00  2.21           H  
ATOM   8156  HD1 TRP A 517     -35.476  73.398 -84.997  1.00  2.21           H  
ATOM   8157  HE1 TRP A 517     -33.384  72.031 -85.538  1.00  2.21           H  
ATOM   8158  HE3 TRP A 517     -36.855  71.903 -89.515  1.00  2.21           H  
ATOM   8159  HZ2 TRP A 517     -32.562  70.490 -87.697  1.00  2.21           H  
ATOM   8160  HZ3 TRP A 517     -35.415  70.521 -90.883  1.00  2.21           H  
ATOM   8161  HH2 TRP A 517     -33.233  69.805 -89.949  1.00  2.21           H  
ATOM   8162  N   PHE A 518     -36.110  76.612 -87.037  1.00  2.03           N  
ATOM   8163  CA  PHE A 518     -35.416  77.463 -86.094  1.00  2.03           C  
ATOM   8164  C   PHE A 518     -35.070  78.839 -86.730  1.00  2.03           C  
ATOM   8165  O   PHE A 518     -33.934  79.285 -86.635  1.00  2.03           O  
ATOM   8166  CB  PHE A 518     -34.116  76.700 -85.795  1.00  2.03           C  
ATOM   8167  CG  PHE A 518     -33.519  76.779 -84.473  1.00  2.03           C  
ATOM   8168  CD1 PHE A 518     -33.852  75.795 -83.580  1.00  2.03           C  
ATOM   8169  CD2 PHE A 518     -32.644  77.717 -84.098  1.00  2.03           C  
ATOM   8170  CE1 PHE A 518     -33.338  75.739 -82.332  1.00  2.03           C  
ATOM   8171  CE2 PHE A 518     -32.119  77.662 -82.836  1.00  2.03           C  
ATOM   8172  CZ  PHE A 518     -32.464  76.674 -81.959  1.00  2.03           C  
ATOM   8173  H   PHE A 518     -35.774  76.508 -87.995  1.00  2.03           H  
ATOM   8174  HA  PHE A 518     -36.011  77.603 -85.195  1.00  2.03           H  
ATOM   8175 1HB  PHE A 518     -34.284  75.652 -86.009  1.00  2.03           H  
ATOM   8176 2HB  PHE A 518     -33.355  77.033 -86.506  1.00  2.03           H  
ATOM   8177  HD1 PHE A 518     -34.534  75.047 -83.902  1.00  2.03           H  
ATOM   8178  HD2 PHE A 518     -32.361  78.507 -84.796  1.00  2.03           H  
ATOM   8179  HE1 PHE A 518     -33.622  74.938 -81.655  1.00  2.03           H  
ATOM   8180  HE2 PHE A 518     -31.438  78.401 -82.513  1.00  2.03           H  
ATOM   8181  HZ  PHE A 518     -32.028  76.652 -80.974  1.00  2.03           H  
ATOM   8182  N   PRO A 519     -36.048  79.571 -87.334  1.00  1.87           N  
ATOM   8183  CA  PRO A 519     -35.832  80.833 -88.037  1.00  1.87           C  
ATOM   8184  C   PRO A 519     -35.593  82.073 -87.183  1.00  1.87           C  
ATOM   8185  O   PRO A 519     -35.016  83.051 -87.664  1.00  1.87           O  
ATOM   8186  CB  PRO A 519     -37.172  81.017 -88.746  1.00  1.87           C  
ATOM   8187  CG  PRO A 519     -38.181  80.314 -87.854  1.00  1.87           C  
ATOM   8188  CD  PRO A 519     -37.458  79.124 -87.320  1.00  1.87           C  
ATOM   8189  HA  PRO A 519     -35.024  80.699 -88.768  1.00  1.87           H  
ATOM   8190 1HB  PRO A 519     -37.382  82.090 -88.869  1.00  1.87           H  
ATOM   8191 2HB  PRO A 519     -37.136  80.591 -89.752  1.00  1.87           H  
ATOM   8192 1HG  PRO A 519     -38.525  80.988 -87.052  1.00  1.87           H  
ATOM   8193 2HG  PRO A 519     -39.069  80.044 -88.438  1.00  1.87           H  
ATOM   8194 1HD  PRO A 519     -37.807  78.872 -86.303  1.00  1.87           H  
ATOM   8195 2HD  PRO A 519     -37.638  78.323 -88.049  1.00  1.87           H  
ATOM   8196  N   HIS A 520     -36.034  82.043 -85.933  1.00  1.73           N  
ATOM   8197  CA  HIS A 520     -35.974  83.250 -85.118  1.00  1.73           C  
ATOM   8198  C   HIS A 520     -35.607  82.960 -83.674  1.00  1.73           C  
ATOM   8199  O   HIS A 520     -36.403  83.169 -82.741  1.00  1.73           O  
ATOM   8200  CB  HIS A 520     -37.287  84.024 -85.151  1.00  1.73           C  
ATOM   8201  CG  HIS A 520     -37.793  84.426 -86.502  1.00  1.73           C  
ATOM   8202  ND1 HIS A 520     -37.197  85.411 -87.257  1.00  1.73           N  
ATOM   8203  CD2 HIS A 520     -38.862  84.001 -87.215  1.00  1.73           C  
ATOM   8204  CE1 HIS A 520     -37.864  85.565 -88.387  1.00  1.73           C  
ATOM   8205  NE2 HIS A 520     -38.883  84.721 -88.387  1.00  1.73           N  
ATOM   8206  H   HIS A 520     -36.465  81.214 -85.562  1.00  1.73           H  
ATOM   8207  HA  HIS A 520     -35.200  83.913 -85.507  1.00  1.73           H  
ATOM   8208 1HB  HIS A 520     -38.027  83.433 -84.699  1.00  1.73           H  
ATOM   8209 2HB  HIS A 520     -37.176  84.927 -84.573  1.00  1.73           H  
ATOM   8210  HD1 HIS A 520     -36.385  85.937 -87.008  1.00  1.73           H  
ATOM   8211  HD2 HIS A 520     -39.638  83.255 -87.014  1.00  1.73           H  
ATOM   8212  HE1 HIS A 520     -37.542  86.298 -89.123  1.00  1.73           H  
ATOM   8213  N   VAL A 521     -34.418  82.428 -83.486  1.00  1.62           N  
ATOM   8214  CA  VAL A 521     -33.962  82.069 -82.161  1.00  1.62           C  
ATOM   8215  C   VAL A 521     -32.766  82.908 -81.757  1.00  1.62           C  
ATOM   8216  O   VAL A 521     -31.850  83.126 -82.550  1.00  1.62           O  
ATOM   8217  CB  VAL A 521     -33.645  80.590 -82.094  1.00  1.62           C  
ATOM   8218  CG1 VAL A 521     -33.123  80.248 -80.732  1.00  1.62           C  
ATOM   8219  CG2 VAL A 521     -34.888  79.828 -82.394  1.00  1.62           C  
ATOM   8220  H   VAL A 521     -33.820  82.273 -84.285  1.00  1.62           H  
ATOM   8221  HA  VAL A 521     -34.764  82.266 -81.451  1.00  1.62           H  
ATOM   8222  HB  VAL A 521     -32.877  80.349 -82.817  1.00  1.62           H  
ATOM   8223 1HG1 VAL A 521     -32.916  79.207 -80.693  1.00  1.62           H  
ATOM   8224 2HG1 VAL A 521     -32.209  80.802 -80.526  1.00  1.62           H  
ATOM   8225 3HG1 VAL A 521     -33.874  80.491 -79.985  1.00  1.62           H  
ATOM   8226 1HG2 VAL A 521     -34.707  78.765 -82.341  1.00  1.62           H  
ATOM   8227 2HG2 VAL A 521     -35.616  80.108 -81.651  1.00  1.62           H  
ATOM   8228 3HG2 VAL A 521     -35.251  80.076 -83.389  1.00  1.62           H  
ATOM   8229  N   ARG A 522     -32.814  83.416 -80.532  1.00  1.51           N  
ATOM   8230  CA  ARG A 522     -31.776  84.278 -79.994  1.00  1.51           C  
ATOM   8231  C   ARG A 522     -30.586  83.475 -79.440  1.00  1.51           C  
ATOM   8232  O   ARG A 522     -30.685  82.794 -78.414  1.00  1.51           O  
ATOM   8233  CB  ARG A 522     -32.389  85.149 -78.903  1.00  1.51           C  
ATOM   8234  CG  ARG A 522     -33.600  86.005 -79.368  1.00  1.51           C  
ATOM   8235  CD  ARG A 522     -33.203  87.105 -80.297  1.00  1.51           C  
ATOM   8236  NE  ARG A 522     -34.340  87.961 -80.659  1.00  1.51           N  
ATOM   8237  CZ  ARG A 522     -34.261  89.065 -81.427  1.00  1.51           C  
ATOM   8238  NH1 ARG A 522     -33.103  89.457 -81.921  1.00  1.51           N  
ATOM   8239  NH2 ARG A 522     -35.357  89.757 -81.681  1.00  1.51           N  
ATOM   8240  H   ARG A 522     -33.606  83.195 -79.948  1.00  1.51           H  
ATOM   8241  HA  ARG A 522     -31.415  84.925 -80.793  1.00  1.51           H  
ATOM   8242 1HB  ARG A 522     -32.725  84.518 -78.081  1.00  1.51           H  
ATOM   8243 2HB  ARG A 522     -31.630  85.824 -78.508  1.00  1.51           H  
ATOM   8244 1HG  ARG A 522     -34.324  85.371 -79.887  1.00  1.51           H  
ATOM   8245 2HG  ARG A 522     -34.085  86.456 -78.497  1.00  1.51           H  
ATOM   8246 1HD  ARG A 522     -32.445  87.726 -79.823  1.00  1.51           H  
ATOM   8247 2HD  ARG A 522     -32.799  86.671 -81.212  1.00  1.51           H  
ATOM   8248  HE  ARG A 522     -35.277  87.701 -80.315  1.00  1.51           H  
ATOM   8249 1HH1 ARG A 522     -32.267  88.927 -81.724  1.00  1.51           H  
ATOM   8250 2HH1 ARG A 522     -33.053  90.286 -82.495  1.00  1.51           H  
ATOM   8251 1HH2 ARG A 522     -36.246  89.453 -81.284  1.00  1.51           H  
ATOM   8252 2HH2 ARG A 522     -35.312  90.587 -82.252  1.00  1.51           H  
ATOM   8253  N   ASP A 523     -29.459  83.554 -80.147  1.00  1.41           N  
ATOM   8254  CA  ASP A 523     -28.246  82.801 -79.815  1.00  1.41           C  
ATOM   8255  C   ASP A 523     -27.694  83.109 -78.437  1.00  1.41           C  
ATOM   8256  O   ASP A 523     -27.521  84.277 -78.081  1.00  1.41           O  
ATOM   8257  CB  ASP A 523     -27.131  83.105 -80.826  1.00  1.41           C  
ATOM   8258  CG  ASP A 523     -25.859  82.236 -80.667  1.00  1.41           C  
ATOM   8259  OD1 ASP A 523     -25.834  81.148 -81.211  1.00  1.41           O  
ATOM   8260  OD2 ASP A 523     -24.923  82.661 -80.043  1.00  1.41           O  
ATOM   8261  H   ASP A 523     -29.454  84.141 -80.970  1.00  1.41           H  
ATOM   8262  HA  ASP A 523     -28.490  81.739 -79.849  1.00  1.41           H  
ATOM   8263 1HB  ASP A 523     -27.507  82.993 -81.830  1.00  1.41           H  
ATOM   8264 2HB  ASP A 523     -26.836  84.148 -80.715  1.00  1.41           H  
ATOM   8265  N   GLY A 524     -27.344  82.058 -77.698  1.00  1.30           N  
ATOM   8266  CA  GLY A 524     -26.725  82.219 -76.392  1.00  1.30           C  
ATOM   8267  C   GLY A 524     -27.742  82.366 -75.278  1.00  1.30           C  
ATOM   8268  O   GLY A 524     -27.448  82.950 -74.233  1.00  1.30           O  
ATOM   8269  H   GLY A 524     -27.561  81.121 -78.030  1.00  1.30           H  
ATOM   8270 1HA  GLY A 524     -26.098  81.352 -76.194  1.00  1.30           H  
ATOM   8271 2HA  GLY A 524     -26.071  83.089 -76.411  1.00  1.30           H  
ATOM   8272  N   THR A 525     -28.958  81.901 -75.517  1.00  1.19           N  
ATOM   8273  CA  THR A 525     -29.964  82.007 -74.479  1.00  1.19           C  
ATOM   8274  C   THR A 525     -29.782  80.815 -73.566  1.00  1.19           C  
ATOM   8275  O   THR A 525     -29.575  79.694 -74.029  1.00  1.19           O  
ATOM   8276  CB  THR A 525     -31.413  82.042 -75.017  1.00  1.19           C  
ATOM   8277  OG1 THR A 525     -31.593  83.166 -75.889  1.00  1.19           O  
ATOM   8278  CG2 THR A 525     -32.402  82.174 -73.843  1.00  1.19           C  
ATOM   8279  H   THR A 525     -29.150  81.415 -76.395  1.00  1.19           H  
ATOM   8280  HA  THR A 525     -29.790  82.915 -73.901  1.00  1.19           H  
ATOM   8281  HB  THR A 525     -31.619  81.128 -75.566  1.00  1.19           H  
ATOM   8282  HG1 THR A 525     -31.190  82.964 -76.768  1.00  1.19           H  
ATOM   8283 1HG2 THR A 525     -33.420  82.194 -74.225  1.00  1.19           H  
ATOM   8284 2HG2 THR A 525     -32.290  81.345 -73.181  1.00  1.19           H  
ATOM   8285 3HG2 THR A 525     -32.204  83.096 -73.297  1.00  1.19           H  
ATOM   8286  N   TYR A 526     -29.792  81.054 -72.272  1.00  1.10           N  
ATOM   8287  CA  TYR A 526     -29.693  79.962 -71.322  1.00  1.10           C  
ATOM   8288  C   TYR A 526     -31.011  79.824 -70.588  1.00  1.10           C  
ATOM   8289  O   TYR A 526     -31.437  80.755 -69.908  1.00  1.10           O  
ATOM   8290  CB  TYR A 526     -28.531  80.198 -70.385  1.00  1.10           C  
ATOM   8291  CG  TYR A 526     -27.201  80.132 -71.057  1.00  1.10           C  
ATOM   8292  CD1 TYR A 526     -26.641  81.255 -71.609  1.00  1.10           C  
ATOM   8293  CD2 TYR A 526     -26.537  78.928 -71.123  1.00  1.10           C  
ATOM   8294  CE1 TYR A 526     -25.407  81.179 -72.200  1.00  1.10           C  
ATOM   8295  CE2 TYR A 526     -25.302  78.856 -71.703  1.00  1.10           C  
ATOM   8296  CZ  TYR A 526     -24.735  79.972 -72.235  1.00  1.10           C  
ATOM   8297  OH  TYR A 526     -23.493  79.892 -72.811  1.00  1.10           O  
ATOM   8298  H   TYR A 526     -29.912  82.001 -71.942  1.00  1.10           H  
ATOM   8299  HA  TYR A 526     -29.517  79.032 -71.859  1.00  1.10           H  
ATOM   8300 1HB  TYR A 526     -28.629  81.184 -69.923  1.00  1.10           H  
ATOM   8301 2HB  TYR A 526     -28.535  79.492 -69.613  1.00  1.10           H  
ATOM   8302  HD1 TYR A 526     -27.171  82.211 -71.573  1.00  1.10           H  
ATOM   8303  HD2 TYR A 526     -26.989  78.027 -70.693  1.00  1.10           H  
ATOM   8304  HE1 TYR A 526     -24.963  82.076 -72.633  1.00  1.10           H  
ATOM   8305  HE2 TYR A 526     -24.772  77.906 -71.740  1.00  1.10           H  
ATOM   8306  HH  TYR A 526     -23.179  78.980 -72.763  1.00  1.10           H  
ATOM   8307  N   VAL A 527     -31.682  78.690 -70.767  1.00  1.01           N  
ATOM   8308  CA  VAL A 527     -33.007  78.506 -70.197  1.00  1.01           C  
ATOM   8309  C   VAL A 527     -33.085  77.380 -69.182  1.00  1.01           C  
ATOM   8310  O   VAL A 527     -32.963  76.213 -69.560  1.00  1.01           O  
ATOM   8311  CB  VAL A 527     -34.006  78.170 -71.292  1.00  1.01           C  
ATOM   8312  CG1 VAL A 527     -35.380  77.979 -70.704  1.00  1.01           C  
ATOM   8313  CG2 VAL A 527     -34.014  79.235 -72.272  1.00  1.01           C  
ATOM   8314  H   VAL A 527     -31.253  77.945 -71.318  1.00  1.01           H  
ATOM   8315  HA  VAL A 527     -33.319  79.446 -69.772  1.00  1.01           H  
ATOM   8316  HB  VAL A 527     -33.710  77.250 -71.750  1.00  1.01           H  
ATOM   8317 1HG1 VAL A 527     -36.083  77.727 -71.495  1.00  1.01           H  
ATOM   8318 2HG1 VAL A 527     -35.362  77.174 -69.969  1.00  1.01           H  
ATOM   8319 3HG1 VAL A 527     -35.692  78.902 -70.221  1.00  1.01           H  
ATOM   8320 1HG2 VAL A 527     -34.712  78.987 -73.067  1.00  1.01           H  
ATOM   8321 2HG2 VAL A 527     -34.306  80.161 -71.791  1.00  1.01           H  
ATOM   8322 3HG2 VAL A 527     -33.027  79.332 -72.671  1.00  1.01           H  
ATOM   8323  N   PRO A 528     -33.311  77.677 -67.907  1.00  0.96           N  
ATOM   8324  CA  PRO A 528     -33.476  76.706 -66.857  1.00  0.96           C  
ATOM   8325  C   PRO A 528     -34.555  75.696 -67.197  1.00  0.96           C  
ATOM   8326  O   PRO A 528     -35.635  76.043 -67.673  1.00  0.96           O  
ATOM   8327  CB  PRO A 528     -33.837  77.598 -65.677  1.00  0.96           C  
ATOM   8328  CG  PRO A 528     -33.125  78.893 -65.988  1.00  0.96           C  
ATOM   8329  CD  PRO A 528     -33.266  79.065 -67.441  1.00  0.96           C  
ATOM   8330  HA  PRO A 528     -32.537  76.200 -66.654  1.00  0.96           H  
ATOM   8331 1HB  PRO A 528     -34.922  77.726 -65.623  1.00  0.96           H  
ATOM   8332 2HB  PRO A 528     -33.531  77.120 -64.751  1.00  0.96           H  
ATOM   8333 1HG  PRO A 528     -33.521  79.695 -65.410  1.00  0.96           H  
ATOM   8334 2HG  PRO A 528     -32.070  78.822 -65.731  1.00  0.96           H  
ATOM   8335 1HD  PRO A 528     -34.184  79.592 -67.671  1.00  0.96           H  
ATOM   8336 2HD  PRO A 528     -32.372  79.588 -67.805  1.00  0.96           H  
ATOM   8337  N   ILE A 529     -34.233  74.445 -66.927  1.00  0.92           N  
ATOM   8338  CA  ILE A 529     -35.080  73.282 -67.123  1.00  0.92           C  
ATOM   8339  C   ILE A 529     -35.640  72.894 -65.769  1.00  0.92           C  
ATOM   8340  O   ILE A 529     -36.843  72.650 -65.602  1.00  0.92           O  
ATOM   8341  CB  ILE A 529     -34.280  72.150 -67.779  1.00  0.92           C  
ATOM   8342  CG1 ILE A 529     -33.832  72.616 -69.180  1.00  0.92           C  
ATOM   8343  CG2 ILE A 529     -35.103  70.869 -67.840  1.00  0.92           C  
ATOM   8344  CD1 ILE A 529     -32.839  71.718 -69.834  1.00  0.92           C  
ATOM   8345  H   ILE A 529     -33.303  74.272 -66.562  1.00  0.92           H  
ATOM   8346  HA  ILE A 529     -35.911  73.551 -67.779  1.00  0.92           H  
ATOM   8347  HB  ILE A 529     -33.377  71.968 -67.192  1.00  0.92           H  
ATOM   8348 1HG1 ILE A 529     -34.711  72.687 -69.819  1.00  0.92           H  
ATOM   8349 2HG1 ILE A 529     -33.387  73.609 -69.092  1.00  0.92           H  
ATOM   8350 1HG2 ILE A 529     -34.512  70.073 -68.296  1.00  0.92           H  
ATOM   8351 2HG2 ILE A 529     -35.377  70.579 -66.829  1.00  0.92           H  
ATOM   8352 3HG2 ILE A 529     -36.002  71.036 -68.430  1.00  0.92           H  
ATOM   8353 1HD1 ILE A 529     -32.573  72.117 -70.812  1.00  0.92           H  
ATOM   8354 2HD1 ILE A 529     -31.961  71.674 -69.210  1.00  0.92           H  
ATOM   8355 3HD1 ILE A 529     -33.259  70.721 -69.953  1.00  0.92           H  
ATOM   8356  N   GLY A 530     -34.754  72.885 -64.771  1.00  0.91           N  
ATOM   8357  CA  GLY A 530     -35.199  72.568 -63.419  1.00  0.91           C  
ATOM   8358  C   GLY A 530     -34.126  72.746 -62.340  1.00  0.91           C  
ATOM   8359  O   GLY A 530     -32.922  72.741 -62.599  1.00  0.91           O  
ATOM   8360  H   GLY A 530     -33.773  73.087 -64.973  1.00  0.91           H  
ATOM   8361 1HA  GLY A 530     -36.048  73.199 -63.165  1.00  0.91           H  
ATOM   8362 2HA  GLY A 530     -35.575  71.555 -63.406  1.00  0.91           H  
ATOM   8363  N   TRP A 531     -34.611  72.896 -61.115  1.00  0.92           N  
ATOM   8364  CA  TRP A 531     -33.843  73.160 -59.901  1.00  0.92           C  
ATOM   8365  C   TRP A 531     -33.953  72.076 -58.849  1.00  0.92           C  
ATOM   8366  O   TRP A 531     -35.050  71.749 -58.388  1.00  0.92           O  
ATOM   8367  CB  TRP A 531     -34.257  74.523 -59.316  1.00  0.92           C  
ATOM   8368  CG  TRP A 531     -33.846  74.770 -57.852  1.00  0.92           C  
ATOM   8369  CD1 TRP A 531     -32.766  74.302 -57.191  1.00  0.92           C  
ATOM   8370  CD2 TRP A 531     -34.590  75.546 -56.873  1.00  0.92           C  
ATOM   8371  NE1 TRP A 531     -32.784  74.704 -55.881  1.00  0.92           N  
ATOM   8372  CE2 TRP A 531     -33.890  75.464 -55.668  1.00  0.92           C  
ATOM   8373  CE3 TRP A 531     -35.771  76.281 -56.923  1.00  0.92           C  
ATOM   8374  CZ2 TRP A 531     -34.339  76.087 -54.516  1.00  0.92           C  
ATOM   8375  CZ3 TRP A 531     -36.222  76.909 -55.774  1.00  0.92           C  
ATOM   8376  CH2 TRP A 531     -35.523  76.812 -54.597  1.00  0.92           C  
ATOM   8377  H   TRP A 531     -35.629  72.824 -61.023  1.00  0.92           H  
ATOM   8378  HA  TRP A 531     -32.792  73.228 -60.174  1.00  0.92           H  
ATOM   8379 1HB  TRP A 531     -33.792  75.311 -59.919  1.00  0.92           H  
ATOM   8380 2HB  TRP A 531     -35.318  74.657 -59.412  1.00  0.92           H  
ATOM   8381  HD1 TRP A 531     -31.991  73.686 -57.621  1.00  0.92           H  
ATOM   8382  HE1 TRP A 531     -32.091  74.463 -55.186  1.00  0.92           H  
ATOM   8383  HE3 TRP A 531     -36.332  76.351 -57.849  1.00  0.92           H  
ATOM   8384  HZ2 TRP A 531     -33.797  76.022 -53.570  1.00  0.92           H  
ATOM   8385  HZ3 TRP A 531     -37.155  77.478 -55.833  1.00  0.92           H  
ATOM   8386  HH2 TRP A 531     -35.901  77.317 -53.708  1.00  0.92           H  
ATOM   8387  N   PHE A 532     -32.818  71.475 -58.516  1.00  0.94           N  
ATOM   8388  CA  PHE A 532     -32.764  70.423 -57.532  1.00  0.94           C  
ATOM   8389  C   PHE A 532     -32.312  70.962 -56.189  1.00  0.94           C  
ATOM   8390  O   PHE A 532     -31.379  71.775 -56.113  1.00  0.94           O  
ATOM   8391  CB  PHE A 532     -31.783  69.360 -57.969  1.00  0.94           C  
ATOM   8392  CG  PHE A 532     -32.208  68.690 -59.168  1.00  0.94           C  
ATOM   8393  CD1 PHE A 532     -31.701  69.071 -60.395  1.00  0.94           C  
ATOM   8394  CD2 PHE A 532     -33.123  67.693 -59.102  1.00  0.94           C  
ATOM   8395  CE1 PHE A 532     -32.103  68.435 -61.530  1.00  0.94           C  
ATOM   8396  CE2 PHE A 532     -33.525  67.062 -60.215  1.00  0.94           C  
ATOM   8397  CZ  PHE A 532     -33.005  67.430 -61.443  1.00  0.94           C  
ATOM   8398  H   PHE A 532     -31.945  71.799 -58.936  1.00  0.94           H  
ATOM   8399  HA  PHE A 532     -33.756  69.985 -57.426  1.00  0.94           H  
ATOM   8400 1HB  PHE A 532     -30.806  69.813 -58.146  1.00  0.94           H  
ATOM   8401 2HB  PHE A 532     -31.675  68.620 -57.177  1.00  0.94           H  
ATOM   8402  HD1 PHE A 532     -30.973  69.888 -60.441  1.00  0.94           H  
ATOM   8403  HD2 PHE A 532     -33.531  67.415 -58.132  1.00  0.94           H  
ATOM   8404  HE1 PHE A 532     -31.714  68.728 -62.491  1.00  0.94           H  
ATOM   8405  HE2 PHE A 532     -34.263  66.262 -60.142  1.00  0.94           H  
ATOM   8406  HZ  PHE A 532     -33.324  66.929 -62.337  1.00  0.94           H  
ATOM   8407  N   ASP A 533     -32.896  70.439 -55.122  1.00  0.97           N  
ATOM   8408  CA  ASP A 533     -32.474  70.829 -53.781  1.00  0.97           C  
ATOM   8409  C   ASP A 533     -32.333  69.557 -52.947  1.00  0.97           C  
ATOM   8410  O   ASP A 533     -33.317  68.914 -52.573  1.00  0.97           O  
ATOM   8411  CB  ASP A 533     -33.472  71.852 -53.195  1.00  0.97           C  
ATOM   8412  CG  ASP A 533     -33.090  72.463 -51.858  1.00  0.97           C  
ATOM   8413  OD1 ASP A 533     -32.208  71.984 -51.221  1.00  0.97           O  
ATOM   8414  OD2 ASP A 533     -33.667  73.466 -51.503  1.00  0.97           O  
ATOM   8415  H   ASP A 533     -33.667  69.788 -55.253  1.00  0.97           H  
ATOM   8416  HA  ASP A 533     -31.493  71.301 -53.837  1.00  0.97           H  
ATOM   8417 1HB  ASP A 533     -33.620  72.664 -53.915  1.00  0.97           H  
ATOM   8418 2HB  ASP A 533     -34.419  71.383 -53.063  1.00  0.97           H  
ATOM   8419  N   GLN A 534     -31.083  69.128 -52.759  1.00  1.01           N  
ATOM   8420  CA  GLN A 534     -30.785  67.864 -52.098  1.00  1.01           C  
ATOM   8421  C   GLN A 534     -30.499  68.087 -50.631  1.00  1.01           C  
ATOM   8422  O   GLN A 534     -29.526  68.765 -50.273  1.00  1.01           O  
ATOM   8423  CB  GLN A 534     -29.602  67.193 -52.789  1.00  1.01           C  
ATOM   8424  CG  GLN A 534     -29.216  65.862 -52.242  1.00  1.01           C  
ATOM   8425  CD  GLN A 534     -28.065  65.236 -53.026  1.00  1.01           C  
ATOM   8426  OE1 GLN A 534     -28.066  65.262 -54.260  1.00  1.01           O  
ATOM   8427  NE2 GLN A 534     -27.086  64.680 -52.324  1.00  1.01           N  
ATOM   8428  H   GLN A 534     -30.313  69.717 -53.071  1.00  1.01           H  
ATOM   8429  HA  GLN A 534     -31.651  67.213 -52.176  1.00  1.01           H  
ATOM   8430 1HB  GLN A 534     -29.836  67.061 -53.847  1.00  1.01           H  
ATOM   8431 2HB  GLN A 534     -28.741  67.843 -52.732  1.00  1.01           H  
ATOM   8432 1HG  GLN A 534     -28.912  65.978 -51.199  1.00  1.01           H  
ATOM   8433 2HG  GLN A 534     -30.085  65.209 -52.317  1.00  1.01           H  
ATOM   8434 1HE2 GLN A 534     -26.301  64.261 -52.794  1.00  1.01           H  
ATOM   8435 2HE2 GLN A 534     -27.119  64.685 -51.321  1.00  1.01           H  
ATOM   8436  N   VAL A 535     -31.357  67.533 -49.784  1.00  1.08           N  
ATOM   8437  CA  VAL A 535     -31.241  67.774 -48.365  1.00  1.08           C  
ATOM   8438  C   VAL A 535     -31.097  66.521 -47.522  1.00  1.08           C  
ATOM   8439  O   VAL A 535     -31.860  65.557 -47.650  1.00  1.08           O  
ATOM   8440  CB  VAL A 535     -32.437  68.591 -47.850  1.00  1.08           C  
ATOM   8441  CG1 VAL A 535     -32.302  68.815 -46.322  1.00  1.08           C  
ATOM   8442  CG2 VAL A 535     -32.491  69.910 -48.607  1.00  1.08           C  
ATOM   8443  H   VAL A 535     -32.118  66.965 -50.138  1.00  1.08           H  
ATOM   8444  HA  VAL A 535     -30.368  68.375 -48.230  1.00  1.08           H  
ATOM   8445  HB  VAL A 535     -33.359  68.037 -48.022  1.00  1.08           H  
ATOM   8446 1HG1 VAL A 535     -33.148  69.393 -45.958  1.00  1.08           H  
ATOM   8447 2HG1 VAL A 535     -32.281  67.863 -45.800  1.00  1.08           H  
ATOM   8448 3HG1 VAL A 535     -31.376  69.361 -46.116  1.00  1.08           H  
ATOM   8449 1HG2 VAL A 535     -33.332  70.503 -48.262  1.00  1.08           H  
ATOM   8450 2HG2 VAL A 535     -31.572  70.463 -48.439  1.00  1.08           H  
ATOM   8451 3HG2 VAL A 535     -32.606  69.727 -49.676  1.00  1.08           H  
ATOM   8452  N   SER A 536     -30.124  66.554 -46.628  1.00  1.16           N  
ATOM   8453  CA  SER A 536     -29.913  65.432 -45.729  1.00  1.16           C  
ATOM   8454  C   SER A 536     -29.814  65.969 -44.323  1.00  1.16           C  
ATOM   8455  O   SER A 536     -29.206  67.018 -44.099  1.00  1.16           O  
ATOM   8456  CB  SER A 536     -28.606  64.730 -46.036  1.00  1.16           C  
ATOM   8457  OG  SER A 536     -28.551  64.275 -47.356  1.00  1.16           O  
ATOM   8458  H   SER A 536     -29.540  67.393 -46.585  1.00  1.16           H  
ATOM   8459  HA  SER A 536     -30.753  64.736 -45.789  1.00  1.16           H  
ATOM   8460 1HB  SER A 536     -27.783  65.405 -45.844  1.00  1.16           H  
ATOM   8461 2HB  SER A 536     -28.490  63.883 -45.362  1.00  1.16           H  
ATOM   8462  HG  SER A 536     -27.622  64.048 -47.520  1.00  1.16           H  
ATOM   8463  N   GLU A 537     -30.369  65.242 -43.360  1.00  1.26           N  
ATOM   8464  CA  GLU A 537     -30.191  65.636 -41.973  1.00  1.26           C  
ATOM   8465  C   GLU A 537     -29.977  64.408 -41.091  1.00  1.26           C  
ATOM   8466  O   GLU A 537     -30.705  63.419 -41.191  1.00  1.26           O  
ATOM   8467  CB  GLU A 537     -31.390  66.459 -41.457  1.00  1.26           C  
ATOM   8468  CG  GLU A 537     -31.628  67.802 -42.181  1.00  1.26           C  
ATOM   8469  CD  GLU A 537     -32.744  68.669 -41.601  1.00  1.26           C  
ATOM   8470  OE1 GLU A 537     -33.007  68.600 -40.415  1.00  1.26           O  
ATOM   8471  OE2 GLU A 537     -33.336  69.405 -42.360  1.00  1.26           O  
ATOM   8472  H   GLU A 537     -30.884  64.402 -43.588  1.00  1.26           H  
ATOM   8473  HA  GLU A 537     -29.307  66.258 -41.901  1.00  1.26           H  
ATOM   8474 1HB  GLU A 537     -32.299  65.867 -41.530  1.00  1.26           H  
ATOM   8475 2HB  GLU A 537     -31.228  66.677 -40.408  1.00  1.26           H  
ATOM   8476 1HG  GLU A 537     -30.711  68.358 -42.157  1.00  1.26           H  
ATOM   8477 2HG  GLU A 537     -31.865  67.602 -43.223  1.00  1.26           H  
ATOM   8478  N   ILE A 538     -29.011  64.507 -40.196  1.00  1.36           N  
ATOM   8479  CA  ILE A 538     -28.713  63.469 -39.220  1.00  1.36           C  
ATOM   8480  C   ILE A 538     -29.898  63.253 -38.294  1.00  1.36           C  
ATOM   8481  O   ILE A 538     -30.472  64.214 -37.776  1.00  1.36           O  
ATOM   8482  CB  ILE A 538     -27.498  63.894 -38.390  1.00  1.36           C  
ATOM   8483  CG1 ILE A 538     -26.962  62.758 -37.506  1.00  1.36           C  
ATOM   8484  CG2 ILE A 538     -27.900  65.067 -37.613  1.00  1.36           C  
ATOM   8485  CD1 ILE A 538     -26.278  61.674 -38.293  1.00  1.36           C  
ATOM   8486  H   ILE A 538     -28.432  65.346 -40.211  1.00  1.36           H  
ATOM   8487  HA  ILE A 538     -28.500  62.537 -39.743  1.00  1.36           H  
ATOM   8488  HB  ILE A 538     -26.689  64.165 -39.055  1.00  1.36           H  
ATOM   8489 1HG1 ILE A 538     -26.251  63.169 -36.790  1.00  1.36           H  
ATOM   8490 2HG1 ILE A 538     -27.787  62.320 -36.950  1.00  1.36           H  
ATOM   8491 1HG2 ILE A 538     -27.091  65.435 -37.026  1.00  1.36           H  
ATOM   8492 2HG2 ILE A 538     -28.220  65.833 -38.314  1.00  1.36           H  
ATOM   8493 3HG2 ILE A 538     -28.724  64.794 -36.969  1.00  1.36           H  
ATOM   8494 1HD1 ILE A 538     -25.920  60.900 -37.620  1.00  1.36           H  
ATOM   8495 2HD1 ILE A 538     -26.994  61.248 -38.998  1.00  1.36           H  
ATOM   8496 3HD1 ILE A 538     -25.436  62.100 -38.839  1.00  1.36           H  
ATOM   8497  N   THR A 539     -30.235  61.994 -38.042  1.00  1.45           N  
ATOM   8498  CA  THR A 539     -31.359  61.707 -37.161  1.00  1.45           C  
ATOM   8499  C   THR A 539     -31.042  62.022 -35.720  1.00  1.45           C  
ATOM   8500  O   THR A 539     -29.874  62.109 -35.336  1.00  1.45           O  
ATOM   8501  CB  THR A 539     -31.731  60.218 -37.198  1.00  1.45           C  
ATOM   8502  OG1 THR A 539     -30.598  59.426 -36.718  1.00  1.45           O  
ATOM   8503  CG2 THR A 539     -32.115  59.805 -38.600  1.00  1.45           C  
ATOM   8504  H   THR A 539     -29.742  61.244 -38.536  1.00  1.45           H  
ATOM   8505  HA  THR A 539     -32.211  62.312 -37.474  1.00  1.45           H  
ATOM   8506  HB  THR A 539     -32.579  60.037 -36.542  1.00  1.45           H  
ATOM   8507  HG1 THR A 539     -30.728  58.499 -36.981  1.00  1.45           H  
ATOM   8508 1HG2 THR A 539     -32.376  58.747 -38.617  1.00  1.45           H  
ATOM   8509 2HG2 THR A 539     -32.968  60.396 -38.930  1.00  1.45           H  
ATOM   8510 3HG2 THR A 539     -31.301  59.981 -39.256  1.00  1.45           H  
ATOM   8511  N   ASN A 540     -32.094  62.078 -34.899  1.00  1.52           N  
ATOM   8512  CA  ASN A 540     -31.945  62.328 -33.473  1.00  1.52           C  
ATOM   8513  C   ASN A 540     -31.082  61.259 -32.814  1.00  1.52           C  
ATOM   8514  O   ASN A 540     -30.335  61.551 -31.878  1.00  1.52           O  
ATOM   8515  CB  ASN A 540     -33.309  62.371 -32.807  1.00  1.52           C  
ATOM   8516  CG  ASN A 540     -34.112  63.616 -33.125  1.00  1.52           C  
ATOM   8517  OD1 ASN A 540     -33.591  64.658 -33.549  1.00  1.52           O  
ATOM   8518  ND2 ASN A 540     -35.402  63.513 -32.926  1.00  1.52           N  
ATOM   8519  H   ASN A 540     -33.021  61.983 -35.287  1.00  1.52           H  
ATOM   8520  HA  ASN A 540     -31.447  63.290 -33.338  1.00  1.52           H  
ATOM   8521 1HB  ASN A 540     -33.884  61.497 -33.115  1.00  1.52           H  
ATOM   8522 2HB  ASN A 540     -33.180  62.305 -31.726  1.00  1.52           H  
ATOM   8523 1HD2 ASN A 540     -36.004  64.288 -33.114  1.00  1.52           H  
ATOM   8524 2HD2 ASN A 540     -35.787  62.656 -32.585  1.00  1.52           H  
ATOM   8525  N   GLU A 541     -31.183  60.013 -33.289  1.00  1.58           N  
ATOM   8526  CA  GLU A 541     -30.373  58.941 -32.723  1.00  1.58           C  
ATOM   8527  C   GLU A 541     -28.897  59.186 -33.026  1.00  1.58           C  
ATOM   8528  O   GLU A 541     -28.039  59.018 -32.154  1.00  1.58           O  
ATOM   8529  CB  GLU A 541     -30.811  57.582 -33.268  1.00  1.58           C  
ATOM   8530  CG  GLU A 541     -32.190  57.120 -32.786  1.00  1.58           C  
ATOM   8531  CD  GLU A 541     -32.623  55.792 -33.378  1.00  1.58           C  
ATOM   8532  OE1 GLU A 541     -31.932  55.286 -34.231  1.00  1.58           O  
ATOM   8533  OE2 GLU A 541     -33.646  55.290 -32.973  1.00  1.58           O  
ATOM   8534  H   GLU A 541     -31.809  59.822 -34.057  1.00  1.58           H  
ATOM   8535  HA  GLU A 541     -30.506  58.940 -31.641  1.00  1.58           H  
ATOM   8536 1HB  GLU A 541     -30.831  57.621 -34.359  1.00  1.58           H  
ATOM   8537 2HB  GLU A 541     -30.082  56.824 -32.982  1.00  1.58           H  
ATOM   8538 1HG  GLU A 541     -32.166  57.030 -31.701  1.00  1.58           H  
ATOM   8539 2HG  GLU A 541     -32.923  57.886 -33.042  1.00  1.58           H  
ATOM   8540  N   GLY A 542     -28.606  59.651 -34.251  1.00  1.62           N  
ATOM   8541  CA  GLY A 542     -27.232  59.967 -34.642  1.00  1.62           C  
ATOM   8542  C   GLY A 542     -26.687  61.046 -33.719  1.00  1.62           C  
ATOM   8543  O   GLY A 542     -25.622  60.898 -33.108  1.00  1.62           O  
ATOM   8544  H   GLY A 542     -29.352  59.763 -34.948  1.00  1.62           H  
ATOM   8545 1HA  GLY A 542     -26.612  59.074 -34.584  1.00  1.62           H  
ATOM   8546 2HA  GLY A 542     -27.222  60.315 -35.672  1.00  1.62           H  
ATOM   8547  N   VAL A 543     -27.462  62.113 -33.578  1.00  1.64           N  
ATOM   8548  CA  VAL A 543     -27.091  63.228 -32.732  1.00  1.64           C  
ATOM   8549  C   VAL A 543     -26.903  62.806 -31.291  1.00  1.64           C  
ATOM   8550  O   VAL A 543     -25.929  63.211 -30.655  1.00  1.64           O  
ATOM   8551  CB  VAL A 543     -28.175  64.303 -32.772  1.00  1.64           C  
ATOM   8552  CG1 VAL A 543     -27.908  65.344 -31.714  1.00  1.64           C  
ATOM   8553  CG2 VAL A 543     -28.206  64.922 -34.140  1.00  1.64           C  
ATOM   8554  H   VAL A 543     -28.340  62.148 -34.102  1.00  1.64           H  
ATOM   8555  HA  VAL A 543     -26.158  63.645 -33.105  1.00  1.64           H  
ATOM   8556  HB  VAL A 543     -29.138  63.846 -32.555  1.00  1.64           H  
ATOM   8557 1HG1 VAL A 543     -28.682  66.086 -31.727  1.00  1.64           H  
ATOM   8558 2HG1 VAL A 543     -27.898  64.859 -30.746  1.00  1.64           H  
ATOM   8559 3HG1 VAL A 543     -26.966  65.821 -31.885  1.00  1.64           H  
ATOM   8560 1HG2 VAL A 543     -28.987  65.675 -34.189  1.00  1.64           H  
ATOM   8561 2HG2 VAL A 543     -27.243  65.381 -34.364  1.00  1.64           H  
ATOM   8562 3HG2 VAL A 543     -28.413  64.135 -34.855  1.00  1.64           H  
ATOM   8563  N   SER A 544     -27.816  61.981 -30.775  1.00  1.67           N  
ATOM   8564  CA  SER A 544     -27.738  61.539 -29.398  1.00  1.67           C  
ATOM   8565  C   SER A 544     -26.447  60.783 -29.143  1.00  1.67           C  
ATOM   8566  O   SER A 544     -25.777  61.034 -28.140  1.00  1.67           O  
ATOM   8567  CB  SER A 544     -28.923  60.645 -29.081  1.00  1.67           C  
ATOM   8568  OG  SER A 544     -30.127  61.364 -29.156  1.00  1.67           O  
ATOM   8569  H   SER A 544     -28.604  61.677 -31.338  1.00  1.67           H  
ATOM   8570  HA  SER A 544     -27.766  62.414 -28.751  1.00  1.67           H  
ATOM   8571 1HB  SER A 544     -28.948  59.815 -29.784  1.00  1.67           H  
ATOM   8572 2HB  SER A 544     -28.804  60.227 -28.083  1.00  1.67           H  
ATOM   8573  HG  SER A 544     -30.222  61.611 -30.103  1.00  1.67           H  
ATOM   8574  N   GLU A 545     -26.047  59.902 -30.065  1.00  1.71           N  
ATOM   8575  CA  GLU A 545     -24.795  59.182 -29.874  1.00  1.71           C  
ATOM   8576  C   GLU A 545     -23.630  60.152 -29.778  1.00  1.71           C  
ATOM   8577  O   GLU A 545     -22.789  60.059 -28.873  1.00  1.71           O  
ATOM   8578  CB  GLU A 545     -24.536  58.197 -31.021  1.00  1.71           C  
ATOM   8579  CG  GLU A 545     -23.225  57.408 -30.876  1.00  1.71           C  
ATOM   8580  CD  GLU A 545     -22.969  56.381 -31.976  1.00  1.71           C  
ATOM   8581  OE1 GLU A 545     -23.778  56.221 -32.860  1.00  1.71           O  
ATOM   8582  OE2 GLU A 545     -21.937  55.768 -31.921  1.00  1.71           O  
ATOM   8583  H   GLU A 545     -26.630  59.717 -30.886  1.00  1.71           H  
ATOM   8584  HA  GLU A 545     -24.855  58.626 -28.938  1.00  1.71           H  
ATOM   8585 1HB  GLU A 545     -25.361  57.489 -31.084  1.00  1.71           H  
ATOM   8586 2HB  GLU A 545     -24.501  58.743 -31.967  1.00  1.71           H  
ATOM   8587 1HG  GLU A 545     -22.398  58.123 -30.872  1.00  1.71           H  
ATOM   8588 2HG  GLU A 545     -23.231  56.904 -29.911  1.00  1.71           H  
ATOM   8589  N   PHE A 546     -23.599  61.112 -30.698  1.00  1.77           N  
ATOM   8590  CA  PHE A 546     -22.490  62.040 -30.730  1.00  1.77           C  
ATOM   8591  C   PHE A 546     -22.466  62.870 -29.452  1.00  1.77           C  
ATOM   8592  O   PHE A 546     -21.416  63.023 -28.817  1.00  1.77           O  
ATOM   8593  CB  PHE A 546     -22.639  62.926 -31.963  1.00  1.77           C  
ATOM   8594  CG  PHE A 546     -22.529  62.122 -33.243  1.00  1.77           C  
ATOM   8595  CD1 PHE A 546     -21.740  60.973 -33.290  1.00  1.77           C  
ATOM   8596  CD2 PHE A 546     -23.229  62.492 -34.391  1.00  1.77           C  
ATOM   8597  CE1 PHE A 546     -21.647  60.224 -34.450  1.00  1.77           C  
ATOM   8598  CE2 PHE A 546     -23.139  61.736 -35.549  1.00  1.77           C  
ATOM   8599  CZ  PHE A 546     -22.348  60.608 -35.581  1.00  1.77           C  
ATOM   8600  H   PHE A 546     -24.334  61.156 -31.409  1.00  1.77           H  
ATOM   8601  HA  PHE A 546     -21.562  61.477 -30.798  1.00  1.77           H  
ATOM   8602 1HB  PHE A 546     -23.611  63.416 -31.948  1.00  1.77           H  
ATOM   8603 2HB  PHE A 546     -21.871  63.701 -31.968  1.00  1.77           H  
ATOM   8604  HD1 PHE A 546     -21.192  60.667 -32.401  1.00  1.77           H  
ATOM   8605  HD2 PHE A 546     -23.858  63.384 -34.366  1.00  1.77           H  
ATOM   8606  HE1 PHE A 546     -21.025  59.329 -34.471  1.00  1.77           H  
ATOM   8607  HE2 PHE A 546     -23.696  62.028 -36.435  1.00  1.77           H  
ATOM   8608  HZ  PHE A 546     -22.278  60.015 -36.493  1.00  1.77           H  
ATOM   8609  N   ARG A 547     -23.641  63.313 -29.008  1.00  1.85           N  
ATOM   8610  CA  ARG A 547     -23.721  64.107 -27.799  1.00  1.85           C  
ATOM   8611  C   ARG A 547     -23.308  63.309 -26.582  1.00  1.85           C  
ATOM   8612  O   ARG A 547     -22.643  63.855 -25.701  1.00  1.85           O  
ATOM   8613  CB  ARG A 547     -25.105  64.695 -27.611  1.00  1.85           C  
ATOM   8614  CG  ARG A 547     -25.433  65.820 -28.594  1.00  1.85           C  
ATOM   8615  CD  ARG A 547     -26.800  66.360 -28.402  1.00  1.85           C  
ATOM   8616  NE  ARG A 547     -26.950  67.048 -27.123  1.00  1.85           N  
ATOM   8617  CZ  ARG A 547     -28.128  67.448 -26.601  1.00  1.85           C  
ATOM   8618  NH1 ARG A 547     -29.249  67.229 -27.254  1.00  1.85           N  
ATOM   8619  NH2 ARG A 547     -28.157  68.063 -25.428  1.00  1.85           N  
ATOM   8620  H   ARG A 547     -24.487  63.135 -29.547  1.00  1.85           H  
ATOM   8621  HA  ARG A 547     -23.035  64.941 -27.903  1.00  1.85           H  
ATOM   8622 1HB  ARG A 547     -25.850  63.909 -27.739  1.00  1.85           H  
ATOM   8623 2HB  ARG A 547     -25.203  65.083 -26.596  1.00  1.85           H  
ATOM   8624 1HG  ARG A 547     -24.727  66.639 -28.456  1.00  1.85           H  
ATOM   8625 2HG  ARG A 547     -25.352  65.450 -29.613  1.00  1.85           H  
ATOM   8626 1HD  ARG A 547     -27.014  67.069 -29.198  1.00  1.85           H  
ATOM   8627 2HD  ARG A 547     -27.517  65.543 -28.436  1.00  1.85           H  
ATOM   8628  HE  ARG A 547     -26.112  67.238 -26.591  1.00  1.85           H  
ATOM   8629 1HH1 ARG A 547     -29.228  66.763 -28.153  1.00  1.85           H  
ATOM   8630 2HH1 ARG A 547     -30.129  67.530 -26.862  1.00  1.85           H  
ATOM   8631 1HH2 ARG A 547     -27.297  68.232 -24.925  1.00  1.85           H  
ATOM   8632 2HH2 ARG A 547     -29.039  68.362 -25.038  1.00  1.85           H  
ATOM   8633  N   MET A 548     -23.649  62.028 -26.501  1.00  1.94           N  
ATOM   8634  CA  MET A 548     -23.250  61.284 -25.322  1.00  1.94           C  
ATOM   8635  C   MET A 548     -21.743  61.147 -25.216  1.00  1.94           C  
ATOM   8636  O   MET A 548     -21.190  61.133 -24.119  1.00  1.94           O  
ATOM   8637  CB  MET A 548     -23.936  59.934 -25.227  1.00  1.94           C  
ATOM   8638  CG  MET A 548     -25.416  60.029 -24.919  1.00  1.94           C  
ATOM   8639  SD  MET A 548     -25.730  61.056 -23.453  1.00  1.94           S  
ATOM   8640  CE  MET A 548     -24.848  60.195 -22.167  1.00  1.94           C  
ATOM   8641  H   MET A 548     -24.207  61.581 -27.237  1.00  1.94           H  
ATOM   8642  HA  MET A 548     -23.579  61.852 -24.453  1.00  1.94           H  
ATOM   8643 1HB  MET A 548     -23.828  59.418 -26.187  1.00  1.94           H  
ATOM   8644 2HB  MET A 548     -23.457  59.324 -24.465  1.00  1.94           H  
ATOM   8645 1HG  MET A 548     -25.938  60.467 -25.758  1.00  1.94           H  
ATOM   8646 2HG  MET A 548     -25.822  59.036 -24.741  1.00  1.94           H  
ATOM   8647 1HE  MET A 548     -24.966  60.731 -21.225  1.00  1.94           H  
ATOM   8648 2HE  MET A 548     -25.245  59.184 -22.066  1.00  1.94           H  
ATOM   8649 3HE  MET A 548     -23.787  60.146 -22.424  1.00  1.94           H  
ATOM   8650  N   LEU A 549     -21.052  61.088 -26.355  1.00  2.03           N  
ATOM   8651  CA  LEU A 549     -19.597  61.039 -26.286  1.00  2.03           C  
ATOM   8652  C   LEU A 549     -19.071  62.344 -25.698  1.00  2.03           C  
ATOM   8653  O   LEU A 549     -18.198  62.357 -24.830  1.00  2.03           O  
ATOM   8654  CB  LEU A 549     -19.022  60.837 -27.686  1.00  2.03           C  
ATOM   8655  CG  LEU A 549     -19.258  59.464 -28.303  1.00  2.03           C  
ATOM   8656  CD1 LEU A 549     -18.913  59.485 -29.786  1.00  2.03           C  
ATOM   8657  CD2 LEU A 549     -18.360  58.451 -27.573  1.00  2.03           C  
ATOM   8658  H   LEU A 549     -21.539  61.058 -27.256  1.00  2.03           H  
ATOM   8659  HA  LEU A 549     -19.299  60.215 -25.638  1.00  2.03           H  
ATOM   8660 1HB  LEU A 549     -19.446  61.582 -28.355  1.00  2.03           H  
ATOM   8661 2HB  LEU A 549     -17.958  60.999 -27.634  1.00  2.03           H  
ATOM   8662  HG  LEU A 549     -20.312  59.189 -28.198  1.00  2.03           H  
ATOM   8663 1HD1 LEU A 549     -19.089  58.498 -30.204  1.00  2.03           H  
ATOM   8664 2HD1 LEU A 549     -19.545  60.214 -30.291  1.00  2.03           H  
ATOM   8665 3HD1 LEU A 549     -17.896  59.743 -29.919  1.00  2.03           H  
ATOM   8666 1HD2 LEU A 549     -18.514  57.459 -27.996  1.00  2.03           H  
ATOM   8667 2HD2 LEU A 549     -17.307  58.735 -27.688  1.00  2.03           H  
ATOM   8668 3HD2 LEU A 549     -18.617  58.439 -26.513  1.00  2.03           H  
ATOM   8669  N   TYR A 550     -19.665  63.455 -26.132  1.00  2.11           N  
ATOM   8670  CA  TYR A 550     -19.213  64.761 -25.675  1.00  2.11           C  
ATOM   8671  C   TYR A 550     -19.512  64.928 -24.189  1.00  2.11           C  
ATOM   8672  O   TYR A 550     -18.672  65.408 -23.424  1.00  2.11           O  
ATOM   8673  CB  TYR A 550     -19.911  65.835 -26.489  1.00  2.11           C  
ATOM   8674  CG  TYR A 550     -19.663  65.630 -27.939  1.00  2.11           C  
ATOM   8675  CD1 TYR A 550     -20.516  66.186 -28.871  1.00  2.11           C  
ATOM   8676  CD2 TYR A 550     -18.610  64.817 -28.344  1.00  2.11           C  
ATOM   8677  CE1 TYR A 550     -20.317  65.936 -30.188  1.00  2.11           C  
ATOM   8678  CE2 TYR A 550     -18.417  64.569 -29.667  1.00  2.11           C  
ATOM   8679  CZ  TYR A 550     -19.259  65.120 -30.582  1.00  2.11           C  
ATOM   8680  OH  TYR A 550     -19.068  64.870 -31.879  1.00  2.11           O  
ATOM   8681  H   TYR A 550     -20.400  63.382 -26.839  1.00  2.11           H  
ATOM   8682  HA  TYR A 550     -18.139  64.838 -25.819  1.00  2.11           H  
ATOM   8683 1HB  TYR A 550     -20.987  65.810 -26.310  1.00  2.11           H  
ATOM   8684 2HB  TYR A 550     -19.543  66.818 -26.205  1.00  2.11           H  
ATOM   8685  HD1 TYR A 550     -21.350  66.809 -28.554  1.00  2.11           H  
ATOM   8686  HD2 TYR A 550     -17.948  64.369 -27.606  1.00  2.11           H  
ATOM   8687  HE1 TYR A 550     -20.992  66.366 -30.921  1.00  2.11           H  
ATOM   8688  HE2 TYR A 550     -17.604  63.930 -29.995  1.00  2.11           H  
ATOM   8689  HH  TYR A 550     -19.628  65.482 -32.399  1.00  2.11           H  
ATOM   8690  N   ILE A 551     -20.685  64.463 -23.774  1.00  2.19           N  
ATOM   8691  CA  ILE A 551     -21.107  64.539 -22.388  1.00  2.19           C  
ATOM   8692  C   ILE A 551     -20.187  63.710 -21.517  1.00  2.19           C  
ATOM   8693  O   ILE A 551     -19.740  64.182 -20.475  1.00  2.19           O  
ATOM   8694  CB  ILE A 551     -22.565  64.087 -22.257  1.00  2.19           C  
ATOM   8695  CG1 ILE A 551     -23.471  65.145 -22.931  1.00  2.19           C  
ATOM   8696  CG2 ILE A 551     -22.935  63.860 -20.812  1.00  2.19           C  
ATOM   8697  CD1 ILE A 551     -24.884  64.686 -23.173  1.00  2.19           C  
ATOM   8698  H   ILE A 551     -21.327  64.077 -24.462  1.00  2.19           H  
ATOM   8699  HA  ILE A 551     -21.043  65.573 -22.063  1.00  2.19           H  
ATOM   8700  HB  ILE A 551     -22.696  63.160 -22.795  1.00  2.19           H  
ATOM   8701 1HG1 ILE A 551     -23.502  66.024 -22.290  1.00  2.19           H  
ATOM   8702 2HG1 ILE A 551     -23.030  65.432 -23.879  1.00  2.19           H  
ATOM   8703 1HG2 ILE A 551     -23.971  63.528 -20.750  1.00  2.19           H  
ATOM   8704 2HG2 ILE A 551     -22.287  63.095 -20.403  1.00  2.19           H  
ATOM   8705 3HG2 ILE A 551     -22.814  64.783 -20.246  1.00  2.19           H  
ATOM   8706 1HD1 ILE A 551     -25.448  65.490 -23.640  1.00  2.19           H  
ATOM   8707 2HD1 ILE A 551     -24.868  63.831 -23.834  1.00  2.19           H  
ATOM   8708 3HD1 ILE A 551     -25.351  64.414 -22.229  1.00  2.19           H  
ATOM   8709  N   ALA A 552     -19.870  62.490 -21.938  1.00  2.26           N  
ATOM   8710  CA  ALA A 552     -18.969  61.662 -21.157  1.00  2.26           C  
ATOM   8711  C   ALA A 552     -17.614  62.348 -20.994  1.00  2.26           C  
ATOM   8712  O   ALA A 552     -17.009  62.306 -19.913  1.00  2.26           O  
ATOM   8713  CB  ALA A 552     -18.804  60.324 -21.837  1.00  2.26           C  
ATOM   8714  H   ALA A 552     -20.269  62.121 -22.802  1.00  2.26           H  
ATOM   8715  HA  ALA A 552     -19.397  61.518 -20.170  1.00  2.26           H  
ATOM   8716 1HB  ALA A 552     -18.141  59.691 -21.251  1.00  2.26           H  
ATOM   8717 2HB  ALA A 552     -19.779  59.847 -21.931  1.00  2.26           H  
ATOM   8718 3HB  ALA A 552     -18.385  60.482 -22.830  1.00  2.26           H  
ATOM   8719  N   HIS A 553     -17.147  63.027 -22.046  1.00  2.32           N  
ATOM   8720  CA  HIS A 553     -15.888  63.745 -21.955  1.00  2.32           C  
ATOM   8721  C   HIS A 553     -15.993  64.816 -20.864  1.00  2.32           C  
ATOM   8722  O   HIS A 553     -15.165  64.873 -19.943  1.00  2.32           O  
ATOM   8723  CB  HIS A 553     -15.531  64.460 -23.265  1.00  2.32           C  
ATOM   8724  CG  HIS A 553     -14.196  65.107 -23.204  1.00  2.32           C  
ATOM   8725  ND1 HIS A 553     -13.034  64.454 -23.557  1.00  2.32           N  
ATOM   8726  CD2 HIS A 553     -13.821  66.320 -22.746  1.00  2.32           C  
ATOM   8727  CE1 HIS A 553     -12.000  65.250 -23.328  1.00  2.32           C  
ATOM   8728  NE2 HIS A 553     -12.453  66.381 -22.833  1.00  2.32           N  
ATOM   8729  H   HIS A 553     -17.660  63.019 -22.930  1.00  2.32           H  
ATOM   8730  HA  HIS A 553     -15.084  63.060 -21.694  1.00  2.32           H  
ATOM   8731 1HB  HIS A 553     -15.552  63.757 -24.093  1.00  2.32           H  
ATOM   8732 2HB  HIS A 553     -16.257  65.233 -23.477  1.00  2.32           H  
ATOM   8733  HD2 HIS A 553     -14.483  67.098 -22.351  1.00  2.32           H  
ATOM   8734  HE1 HIS A 553     -10.953  65.003 -23.500  1.00  2.32           H  
ATOM   8735  HE2 HIS A 553     -11.888  67.188 -22.521  1.00  2.32           H  
ATOM   8736  N   ASP A 554     -17.039  65.660 -20.973  1.00  2.34           N  
ATOM   8737  CA  ASP A 554     -17.249  66.771 -20.048  1.00  2.34           C  
ATOM   8738  C   ASP A 554     -17.415  66.297 -18.612  1.00  2.34           C  
ATOM   8739  O   ASP A 554     -16.897  66.928 -17.683  1.00  2.34           O  
ATOM   8740  CB  ASP A 554     -18.492  67.586 -20.440  1.00  2.34           C  
ATOM   8741  CG  ASP A 554     -18.329  68.456 -21.716  1.00  2.34           C  
ATOM   8742  OD1 ASP A 554     -17.225  68.624 -22.180  1.00  2.34           O  
ATOM   8743  OD2 ASP A 554     -19.324  68.973 -22.181  1.00  2.34           O  
ATOM   8744  H   ASP A 554     -17.693  65.529 -21.746  1.00  2.34           H  
ATOM   8745  HA  ASP A 554     -16.376  67.421 -20.093  1.00  2.34           H  
ATOM   8746 1HB  ASP A 554     -19.322  66.895 -20.606  1.00  2.34           H  
ATOM   8747 2HB  ASP A 554     -18.775  68.234 -19.613  1.00  2.34           H  
ATOM   8748  N   ILE A 555     -18.098  65.170 -18.415  1.00  2.35           N  
ATOM   8749  CA  ILE A 555     -18.270  64.641 -17.078  1.00  2.35           C  
ATOM   8750  C   ILE A 555     -16.933  64.301 -16.473  1.00  2.35           C  
ATOM   8751  O   ILE A 555     -16.667  64.647 -15.323  1.00  2.35           O  
ATOM   8752  CB  ILE A 555     -19.178  63.407 -17.037  1.00  2.35           C  
ATOM   8753  CG1 ILE A 555     -20.622  63.788 -17.376  1.00  2.35           C  
ATOM   8754  CG2 ILE A 555     -19.089  62.747 -15.671  1.00  2.35           C  
ATOM   8755  CD1 ILE A 555     -21.499  62.596 -17.647  1.00  2.35           C  
ATOM   8756  H   ILE A 555     -18.517  64.685 -19.209  1.00  2.35           H  
ATOM   8757  HA  ILE A 555     -18.733  65.418 -16.462  1.00  2.35           H  
ATOM   8758  HB  ILE A 555     -18.844  62.701 -17.803  1.00  2.35           H  
ATOM   8759 1HG1 ILE A 555     -21.044  64.342 -16.537  1.00  2.35           H  
ATOM   8760 2HG1 ILE A 555     -20.628  64.433 -18.244  1.00  2.35           H  
ATOM   8761 1HG2 ILE A 555     -19.716  61.858 -15.655  1.00  2.35           H  
ATOM   8762 2HG2 ILE A 555     -18.060  62.466 -15.478  1.00  2.35           H  
ATOM   8763 3HG2 ILE A 555     -19.425  63.444 -14.904  1.00  2.35           H  
ATOM   8764 1HD1 ILE A 555     -22.509  62.934 -17.873  1.00  2.35           H  
ATOM   8765 2HD1 ILE A 555     -21.101  62.044 -18.494  1.00  2.35           H  
ATOM   8766 3HD1 ILE A 555     -21.521  61.952 -16.770  1.00  2.35           H  
ATOM   8767  N   ARG A 556     -16.071  63.625 -17.240  1.00  2.32           N  
ATOM   8768  CA  ARG A 556     -14.783  63.268 -16.679  1.00  2.32           C  
ATOM   8769  C   ARG A 556     -13.961  64.501 -16.322  1.00  2.32           C  
ATOM   8770  O   ARG A 556     -13.307  64.528 -15.271  1.00  2.32           O  
ATOM   8771  CB  ARG A 556     -13.983  62.403 -17.602  1.00  2.32           C  
ATOM   8772  CG  ARG A 556     -12.725  61.919 -16.927  1.00  2.32           C  
ATOM   8773  CD  ARG A 556     -13.062  61.068 -15.736  1.00  2.32           C  
ATOM   8774  NE  ARG A 556     -11.899  60.485 -15.110  1.00  2.32           N  
ATOM   8775  CZ  ARG A 556     -11.961  59.556 -14.137  1.00  2.32           C  
ATOM   8776  NH1 ARG A 556     -13.125  59.120 -13.706  1.00  2.32           N  
ATOM   8777  NH2 ARG A 556     -10.858  59.074 -13.620  1.00  2.32           N  
ATOM   8778  H   ARG A 556     -16.321  63.349 -18.194  1.00  2.32           H  
ATOM   8779  HA  ARG A 556     -14.958  62.702 -15.770  1.00  2.32           H  
ATOM   8780 1HB  ARG A 556     -14.576  61.562 -17.934  1.00  2.32           H  
ATOM   8781 2HB  ARG A 556     -13.701  62.982 -18.484  1.00  2.32           H  
ATOM   8782 1HG  ARG A 556     -12.113  61.357 -17.614  1.00  2.32           H  
ATOM   8783 2HG  ARG A 556     -12.182  62.776 -16.566  1.00  2.32           H  
ATOM   8784 1HD  ARG A 556     -13.556  61.695 -14.997  1.00  2.32           H  
ATOM   8785 2HD  ARG A 556     -13.729  60.274 -16.005  1.00  2.32           H  
ATOM   8786  HE  ARG A 556     -10.985  60.799 -15.409  1.00  2.32           H  
ATOM   8787 1HH1 ARG A 556     -13.980  59.480 -14.107  1.00  2.32           H  
ATOM   8788 2HH1 ARG A 556     -13.165  58.416 -12.982  1.00  2.32           H  
ATOM   8789 1HH2 ARG A 556      -9.957  59.406 -13.953  1.00  2.32           H  
ATOM   8790 2HH2 ARG A 556     -10.905  58.376 -12.891  1.00  2.32           H  
ATOM   8791  N   GLU A 557     -13.976  65.530 -17.183  1.00  2.29           N  
ATOM   8792  CA  GLU A 557     -13.229  66.739 -16.836  1.00  2.29           C  
ATOM   8793  C   GLU A 557     -13.819  67.359 -15.570  1.00  2.29           C  
ATOM   8794  O   GLU A 557     -13.085  67.844 -14.710  1.00  2.29           O  
ATOM   8795  CB  GLU A 557     -13.171  67.762 -17.979  1.00  2.29           C  
ATOM   8796  CG  GLU A 557     -12.267  67.359 -19.168  1.00  2.29           C  
ATOM   8797  CD  GLU A 557     -12.143  68.451 -20.248  1.00  2.29           C  
ATOM   8798  OE1 GLU A 557     -12.824  69.443 -20.154  1.00  2.29           O  
ATOM   8799  OE2 GLU A 557     -11.333  68.286 -21.149  1.00  2.29           O  
ATOM   8800  H   GLU A 557     -14.504  65.462 -18.059  1.00  2.29           H  
ATOM   8801  HA  GLU A 557     -12.206  66.454 -16.610  1.00  2.29           H  
ATOM   8802 1HB  GLU A 557     -14.180  67.917 -18.369  1.00  2.29           H  
ATOM   8803 2HB  GLU A 557     -12.817  68.716 -17.593  1.00  2.29           H  
ATOM   8804 1HG  GLU A 557     -11.274  67.133 -18.794  1.00  2.29           H  
ATOM   8805 2HG  GLU A 557     -12.671  66.448 -19.620  1.00  2.29           H  
ATOM   8806  N   GLY A 558     -15.146  67.302 -15.431  1.00  2.25           N  
ATOM   8807  CA  GLY A 558     -15.822  67.814 -14.250  1.00  2.25           C  
ATOM   8808  C   GLY A 558     -15.299  67.103 -13.004  1.00  2.25           C  
ATOM   8809  O   GLY A 558     -14.938  67.747 -12.017  1.00  2.25           O  
ATOM   8810  H   GLY A 558     -15.714  66.915 -16.184  1.00  2.25           H  
ATOM   8811 1HA  GLY A 558     -15.659  68.888 -14.167  1.00  2.25           H  
ATOM   8812 2HA  GLY A 558     -16.893  67.644 -14.352  1.00  2.25           H  
ATOM   8813  N   ILE A 559     -15.229  65.771 -13.069  1.00  2.22           N  
ATOM   8814  CA  ILE A 559     -14.760  64.961 -11.949  1.00  2.22           C  
ATOM   8815  C   ILE A 559     -13.322  65.350 -11.590  1.00  2.22           C  
ATOM   8816  O   ILE A 559     -13.010  65.549 -10.408  1.00  2.22           O  
ATOM   8817  CB  ILE A 559     -14.860  63.466 -12.301  1.00  2.22           C  
ATOM   8818  CG1 ILE A 559     -16.331  63.048 -12.398  1.00  2.22           C  
ATOM   8819  CG2 ILE A 559     -14.159  62.649 -11.280  1.00  2.22           C  
ATOM   8820  CD1 ILE A 559     -16.524  61.689 -13.022  1.00  2.22           C  
ATOM   8821  H   ILE A 559     -15.551  65.313 -13.921  1.00  2.22           H  
ATOM   8822  HA  ILE A 559     -15.394  65.153 -11.090  1.00  2.22           H  
ATOM   8823  HB  ILE A 559     -14.405  63.301 -13.270  1.00  2.22           H  
ATOM   8824 1HG1 ILE A 559     -16.761  63.037 -11.400  1.00  2.22           H  
ATOM   8825 2HG1 ILE A 559     -16.870  63.783 -12.996  1.00  2.22           H  
ATOM   8826 1HG2 ILE A 559     -14.220  61.596 -11.548  1.00  2.22           H  
ATOM   8827 2HG2 ILE A 559     -13.142  62.958 -11.258  1.00  2.22           H  
ATOM   8828 3HG2 ILE A 559     -14.612  62.804 -10.302  1.00  2.22           H  
ATOM   8829 1HD1 ILE A 559     -17.589  61.456 -13.057  1.00  2.22           H  
ATOM   8830 2HD1 ILE A 559     -16.124  61.688 -14.027  1.00  2.22           H  
ATOM   8831 3HD1 ILE A 559     -16.010  60.940 -12.424  1.00  2.22           H  
ATOM   8832  N   TYR A 560     -12.463  65.502 -12.597  1.00  2.22           N  
ATOM   8833  CA  TYR A 560     -11.094  65.974 -12.394  1.00  2.22           C  
ATOM   8834  C   TYR A 560     -11.055  67.297 -11.648  1.00  2.22           C  
ATOM   8835  O   TYR A 560     -10.319  67.449 -10.663  1.00  2.22           O  
ATOM   8836  CB  TYR A 560     -10.343  66.063 -13.714  1.00  2.22           C  
ATOM   8837  CG  TYR A 560      -9.090  66.878 -13.643  1.00  2.22           C  
ATOM   8838  CD1 TYR A 560      -7.918  66.410 -13.085  1.00  2.22           C  
ATOM   8839  CD2 TYR A 560      -9.144  68.159 -14.174  1.00  2.22           C  
ATOM   8840  CE1 TYR A 560      -6.803  67.255 -13.047  1.00  2.22           C  
ATOM   8841  CE2 TYR A 560      -8.047  68.979 -14.142  1.00  2.22           C  
ATOM   8842  CZ  TYR A 560      -6.879  68.535 -13.581  1.00  2.22           C  
ATOM   8843  OH  TYR A 560      -5.776  69.362 -13.543  1.00  2.22           O  
ATOM   8844  H   TYR A 560     -12.780  65.300 -13.549  1.00  2.22           H  
ATOM   8845  HA  TYR A 560     -10.577  65.244 -11.769  1.00  2.22           H  
ATOM   8846 1HB  TYR A 560     -10.070  65.058 -14.028  1.00  2.22           H  
ATOM   8847 2HB  TYR A 560     -10.983  66.483 -14.476  1.00  2.22           H  
ATOM   8848  HD1 TYR A 560      -7.868  65.403 -12.664  1.00  2.22           H  
ATOM   8849  HD2 TYR A 560     -10.076  68.514 -14.617  1.00  2.22           H  
ATOM   8850  HE1 TYR A 560      -5.874  66.927 -12.600  1.00  2.22           H  
ATOM   8851  HE2 TYR A 560      -8.108  69.983 -14.562  1.00  2.22           H  
ATOM   8852  HH  TYR A 560      -6.016  70.231 -13.873  1.00  2.22           H  
ATOM   8853  N   VAL A 561     -11.836  68.267 -12.114  1.00  2.26           N  
ATOM   8854  CA  VAL A 561     -11.848  69.563 -11.466  1.00  2.26           C  
ATOM   8855  C   VAL A 561     -12.287  69.436 -10.017  1.00  2.26           C  
ATOM   8856  O   VAL A 561     -11.672  70.035  -9.137  1.00  2.26           O  
ATOM   8857  CB  VAL A 561     -12.741  70.550 -12.222  1.00  2.26           C  
ATOM   8858  CG1 VAL A 561     -12.917  71.814 -11.406  1.00  2.26           C  
ATOM   8859  CG2 VAL A 561     -12.088  70.874 -13.568  1.00  2.26           C  
ATOM   8860  H   VAL A 561     -12.424  68.098 -12.933  1.00  2.26           H  
ATOM   8861  HA  VAL A 561     -10.830  69.956 -11.484  1.00  2.26           H  
ATOM   8862  HB  VAL A 561     -13.723  70.102 -12.383  1.00  2.26           H  
ATOM   8863 1HG1 VAL A 561     -13.557  72.510 -11.946  1.00  2.26           H  
ATOM   8864 2HG1 VAL A 561     -13.380  71.557 -10.460  1.00  2.26           H  
ATOM   8865 3HG1 VAL A 561     -11.948  72.275 -11.226  1.00  2.26           H  
ATOM   8866 1HG2 VAL A 561     -12.715  71.572 -14.120  1.00  2.26           H  
ATOM   8867 2HG2 VAL A 561     -11.109  71.320 -13.398  1.00  2.26           H  
ATOM   8868 3HG2 VAL A 561     -11.972  69.964 -14.144  1.00  2.26           H  
ATOM   8869  N   VAL A 562     -13.316  68.638  -9.748  1.00  2.35           N  
ATOM   8870  CA  VAL A 562     -13.752  68.457  -8.374  1.00  2.35           C  
ATOM   8871  C   VAL A 562     -12.654  67.840  -7.520  1.00  2.35           C  
ATOM   8872  O   VAL A 562     -12.436  68.277  -6.391  1.00  2.35           O  
ATOM   8873  CB  VAL A 562     -15.021  67.609  -8.298  1.00  2.35           C  
ATOM   8874  CG1 VAL A 562     -15.319  67.259  -6.837  1.00  2.35           C  
ATOM   8875  CG2 VAL A 562     -16.169  68.404  -8.900  1.00  2.35           C  
ATOM   8876  H   VAL A 562     -13.805  68.164 -10.510  1.00  2.35           H  
ATOM   8877  HA  VAL A 562     -13.992  69.435  -7.964  1.00  2.35           H  
ATOM   8878  HB  VAL A 562     -14.877  66.680  -8.854  1.00  2.35           H  
ATOM   8879 1HG1 VAL A 562     -16.223  66.655  -6.783  1.00  2.35           H  
ATOM   8880 2HG1 VAL A 562     -14.482  66.695  -6.425  1.00  2.35           H  
ATOM   8881 3HG1 VAL A 562     -15.456  68.174  -6.262  1.00  2.35           H  
ATOM   8882 1HG2 VAL A 562     -17.083  67.815  -8.861  1.00  2.35           H  
ATOM   8883 2HG2 VAL A 562     -16.304  69.327  -8.337  1.00  2.35           H  
ATOM   8884 3HG2 VAL A 562     -15.937  68.644  -9.933  1.00  2.35           H  
ATOM   8885  N   GLY A 563     -11.955  66.824  -8.038  1.00  2.47           N  
ATOM   8886  CA  GLY A 563     -10.872  66.218  -7.269  1.00  2.47           C  
ATOM   8887  C   GLY A 563      -9.805  67.257  -6.920  1.00  2.47           C  
ATOM   8888  O   GLY A 563      -9.309  67.291  -5.786  1.00  2.47           O  
ATOM   8889  H   GLY A 563     -12.186  66.473  -8.969  1.00  2.47           H  
ATOM   8890 1HA  GLY A 563     -11.271  65.772  -6.360  1.00  2.47           H  
ATOM   8891 2HA  GLY A 563     -10.423  65.422  -7.850  1.00  2.47           H  
ATOM   8892  N   THR A 564      -9.506  68.147  -7.879  1.00  2.60           N  
ATOM   8893  CA  THR A 564      -8.532  69.214  -7.683  1.00  2.60           C  
ATOM   8894  C   THR A 564      -9.015  70.168  -6.598  1.00  2.60           C  
ATOM   8895  O   THR A 564      -8.259  70.531  -5.688  1.00  2.60           O  
ATOM   8896  CB  THR A 564      -8.308  70.009  -8.981  1.00  2.60           C  
ATOM   8897  OG1 THR A 564      -7.804  69.142 -10.004  1.00  2.60           O  
ATOM   8898  CG2 THR A 564      -7.328  71.137  -8.736  1.00  2.60           C  
ATOM   8899  H   THR A 564      -9.949  68.049  -8.795  1.00  2.60           H  
ATOM   8900  HA  THR A 564      -7.587  68.774  -7.367  1.00  2.60           H  
ATOM   8901  HB  THR A 564      -9.248  70.428  -9.313  1.00  2.60           H  
ATOM   8902  HG1 THR A 564      -8.440  68.411 -10.130  1.00  2.60           H  
ATOM   8903 1HG2 THR A 564      -7.184  71.695  -9.659  1.00  2.60           H  
ATOM   8904 2HG2 THR A 564      -7.726  71.799  -7.968  1.00  2.60           H  
ATOM   8905 3HG2 THR A 564      -6.376  70.726  -8.406  1.00  2.60           H  
ATOM   8906  N   ILE A 565     -10.296  70.538  -6.669  1.00  2.72           N  
ATOM   8907  CA  ILE A 565     -10.885  71.437  -5.694  1.00  2.72           C  
ATOM   8908  C   ILE A 565     -10.827  70.831  -4.313  1.00  2.72           C  
ATOM   8909  O   ILE A 565     -10.480  71.523  -3.360  1.00  2.72           O  
ATOM   8910  CB  ILE A 565     -12.349  71.767  -6.023  1.00  2.72           C  
ATOM   8911  CG1 ILE A 565     -12.429  72.633  -7.284  1.00  2.72           C  
ATOM   8912  CG2 ILE A 565     -13.002  72.457  -4.826  1.00  2.72           C  
ATOM   8913  CD1 ILE A 565     -13.831  72.750  -7.836  1.00  2.72           C  
ATOM   8914  H   ILE A 565     -10.863  70.205  -7.449  1.00  2.72           H  
ATOM   8915  HA  ILE A 565     -10.317  72.363  -5.688  1.00  2.72           H  
ATOM   8916  HB  ILE A 565     -12.881  70.843  -6.234  1.00  2.72           H  
ATOM   8917 1HG1 ILE A 565     -12.066  73.631  -7.051  1.00  2.72           H  
ATOM   8918 2HG1 ILE A 565     -11.788  72.208  -8.049  1.00  2.72           H  
ATOM   8919 1HG2 ILE A 565     -14.044  72.672  -5.057  1.00  2.72           H  
ATOM   8920 2HG2 ILE A 565     -12.953  71.803  -3.955  1.00  2.72           H  
ATOM   8921 3HG2 ILE A 565     -12.478  73.387  -4.610  1.00  2.72           H  
ATOM   8922 1HD1 ILE A 565     -13.817  73.377  -8.726  1.00  2.72           H  
ATOM   8923 2HD1 ILE A 565     -14.202  71.763  -8.094  1.00  2.72           H  
ATOM   8924 3HD1 ILE A 565     -14.480  73.197  -7.087  1.00  2.72           H  
ATOM   8925  N   LEU A 566     -11.154  69.546  -4.193  1.00  2.80           N  
ATOM   8926  CA  LEU A 566     -11.101  68.888  -2.901  1.00  2.80           C  
ATOM   8927  C   LEU A 566      -9.688  68.870  -2.341  1.00  2.80           C  
ATOM   8928  O   LEU A 566      -9.499  69.144  -1.157  1.00  2.80           O  
ATOM   8929  CB  LEU A 566     -11.646  67.470  -3.013  1.00  2.80           C  
ATOM   8930  CG  LEU A 566     -13.143  67.388  -3.251  1.00  2.80           C  
ATOM   8931  CD1 LEU A 566     -13.527  65.949  -3.520  1.00  2.80           C  
ATOM   8932  CD2 LEU A 566     -13.858  67.945  -2.033  1.00  2.80           C  
ATOM   8933  H   LEU A 566     -11.454  69.023  -5.015  1.00  2.80           H  
ATOM   8934  HA  LEU A 566     -11.736  69.439  -2.215  1.00  2.80           H  
ATOM   8935 1HB  LEU A 566     -11.152  66.980  -3.851  1.00  2.80           H  
ATOM   8936 2HB  LEU A 566     -11.410  66.928  -2.108  1.00  2.80           H  
ATOM   8937  HG  LEU A 566     -13.411  67.979  -4.125  1.00  2.80           H  
ATOM   8938 1HD1 LEU A 566     -14.600  65.887  -3.699  1.00  2.80           H  
ATOM   8939 2HD1 LEU A 566     -12.992  65.597  -4.402  1.00  2.80           H  
ATOM   8940 3HD1 LEU A 566     -13.264  65.336  -2.662  1.00  2.80           H  
ATOM   8941 1HD2 LEU A 566     -14.935  67.898  -2.193  1.00  2.80           H  
ATOM   8942 2HD2 LEU A 566     -13.594  67.358  -1.153  1.00  2.80           H  
ATOM   8943 3HD2 LEU A 566     -13.559  68.982  -1.881  1.00  2.80           H  
ATOM   8944  N   SER A 567      -8.683  68.651  -3.193  1.00  2.86           N  
ATOM   8945  CA  SER A 567      -7.306  68.665  -2.718  1.00  2.86           C  
ATOM   8946  C   SER A 567      -7.003  70.021  -2.092  1.00  2.86           C  
ATOM   8947  O   SER A 567      -6.459  70.096  -0.985  1.00  2.86           O  
ATOM   8948  CB  SER A 567      -6.345  68.382  -3.862  1.00  2.86           C  
ATOM   8949  OG  SER A 567      -5.006  68.420  -3.425  1.00  2.86           O  
ATOM   8950  H   SER A 567      -8.880  68.421  -4.169  1.00  2.86           H  
ATOM   8951  HA  SER A 567      -7.187  67.898  -1.956  1.00  2.86           H  
ATOM   8952 1HB  SER A 567      -6.568  67.399  -4.280  1.00  2.86           H  
ATOM   8953 2HB  SER A 567      -6.490  69.106  -4.653  1.00  2.86           H  
ATOM   8954  HG  SER A 567      -4.799  69.348  -3.286  1.00  2.86           H  
ATOM   8955  N   ILE A 568      -7.389  71.087  -2.786  1.00  2.90           N  
ATOM   8956  CA  ILE A 568      -7.172  72.448  -2.315  1.00  2.90           C  
ATOM   8957  C   ILE A 568      -7.967  72.733  -1.040  1.00  2.90           C  
ATOM   8958  O   ILE A 568      -7.447  73.309  -0.077  1.00  2.90           O  
ATOM   8959  CB  ILE A 568      -7.584  73.449  -3.399  1.00  2.90           C  
ATOM   8960  CG1 ILE A 568      -6.640  73.334  -4.599  1.00  2.90           C  
ATOM   8961  CG2 ILE A 568      -7.576  74.860  -2.825  1.00  2.90           C  
ATOM   8962  CD1 ILE A 568      -7.140  74.055  -5.826  1.00  2.90           C  
ATOM   8963  H   ILE A 568      -7.836  70.940  -3.696  1.00  2.90           H  
ATOM   8964  HA  ILE A 568      -6.114  72.575  -2.101  1.00  2.90           H  
ATOM   8965  HB  ILE A 568      -8.587  73.209  -3.752  1.00  2.90           H  
ATOM   8966 1HG1 ILE A 568      -5.671  73.744  -4.325  1.00  2.90           H  
ATOM   8967 2HG1 ILE A 568      -6.515  72.280  -4.848  1.00  2.90           H  
ATOM   8968 1HG2 ILE A 568      -7.878  75.568  -3.595  1.00  2.90           H  
ATOM   8969 2HG2 ILE A 568      -8.271  74.919  -1.988  1.00  2.90           H  
ATOM   8970 3HG2 ILE A 568      -6.572  75.108  -2.479  1.00  2.90           H  
ATOM   8971 1HD1 ILE A 568      -6.425  73.927  -6.638  1.00  2.90           H  
ATOM   8972 2HD1 ILE A 568      -8.103  73.634  -6.120  1.00  2.90           H  
ATOM   8973 3HD1 ILE A 568      -7.256  75.113  -5.607  1.00  2.90           H  
ATOM   8974  N   ALA A 569      -9.236  72.325  -1.039  1.00  2.96           N  
ATOM   8975  CA  ALA A 569     -10.137  72.539   0.077  1.00  2.96           C  
ATOM   8976  C   ALA A 569      -9.617  71.910   1.349  1.00  2.96           C  
ATOM   8977  O   ALA A 569      -9.787  72.475   2.423  1.00  2.96           O  
ATOM   8978  CB  ALA A 569     -11.503  71.955  -0.232  1.00  2.96           C  
ATOM   8979  H   ALA A 569      -9.600  71.857  -1.859  1.00  2.96           H  
ATOM   8980  HA  ALA A 569     -10.225  73.613   0.235  1.00  2.96           H  
ATOM   8981 1HB  ALA A 569     -12.176  72.146   0.600  1.00  2.96           H  
ATOM   8982 2HB  ALA A 569     -11.900  72.411  -1.139  1.00  2.96           H  
ATOM   8983 3HB  ALA A 569     -11.405  70.884  -0.378  1.00  2.96           H  
ATOM   8984  N   PHE A 570      -8.986  70.742   1.236  1.00  3.03           N  
ATOM   8985  CA  PHE A 570      -8.431  70.070   2.400  1.00  3.03           C  
ATOM   8986  C   PHE A 570      -7.055  70.633   2.772  1.00  3.03           C  
ATOM   8987  O   PHE A 570      -6.725  70.769   3.957  1.00  3.03           O  
ATOM   8988  CB  PHE A 570      -8.320  68.585   2.162  1.00  3.03           C  
ATOM   8989  CG  PHE A 570      -9.605  67.863   2.057  1.00  3.03           C  
ATOM   8990  CD1 PHE A 570      -9.861  67.060   0.964  1.00  3.03           C  
ATOM   8991  CD2 PHE A 570     -10.576  68.000   3.028  1.00  3.03           C  
ATOM   8992  CE1 PHE A 570     -11.055  66.390   0.843  1.00  3.03           C  
ATOM   8993  CE2 PHE A 570     -11.778  67.332   2.915  1.00  3.03           C  
ATOM   8994  CZ  PHE A 570     -12.017  66.524   1.819  1.00  3.03           C  
ATOM   8995  H   PHE A 570      -8.918  70.297   0.320  1.00  3.03           H  
ATOM   8996  HA  PHE A 570      -9.102  70.232   3.242  1.00  3.03           H  
ATOM   8997 1HB  PHE A 570      -7.780  68.431   1.231  1.00  3.03           H  
ATOM   8998 2HB  PHE A 570      -7.755  68.145   2.970  1.00  3.03           H  
ATOM   8999  HD1 PHE A 570      -9.096  66.960   0.197  1.00  3.03           H  
ATOM   9000  HD2 PHE A 570     -10.383  68.640   3.890  1.00  3.03           H  
ATOM   9001  HE1 PHE A 570     -11.236  65.756  -0.022  1.00  3.03           H  
ATOM   9002  HE2 PHE A 570     -12.539  67.443   3.687  1.00  3.03           H  
ATOM   9003  HZ  PHE A 570     -12.964  65.996   1.726  1.00  3.03           H  
ATOM   9004  N   ALA A 571      -6.241  70.960   1.765  1.00  3.13           N  
ATOM   9005  CA  ALA A 571      -4.921  71.506   2.025  1.00  3.13           C  
ATOM   9006  C   ALA A 571      -5.015  72.822   2.788  1.00  3.13           C  
ATOM   9007  O   ALA A 571      -4.202  73.091   3.666  1.00  3.13           O  
ATOM   9008  CB  ALA A 571      -4.175  71.722   0.727  1.00  3.13           C  
ATOM   9009  H   ALA A 571      -6.525  70.816   0.796  1.00  3.13           H  
ATOM   9010  HA  ALA A 571      -4.373  70.791   2.636  1.00  3.13           H  
ATOM   9011 1HB  ALA A 571      -3.178  72.109   0.940  1.00  3.13           H  
ATOM   9012 2HB  ALA A 571      -4.095  70.774   0.194  1.00  3.13           H  
ATOM   9013 3HB  ALA A 571      -4.723  72.437   0.117  1.00  3.13           H  
ATOM   9014  N   PHE A 572      -6.023  73.637   2.480  1.00  3.27           N  
ATOM   9015  CA  PHE A 572      -6.189  74.918   3.153  1.00  3.27           C  
ATOM   9016  C   PHE A 572      -6.233  74.799   4.701  1.00  3.27           C  
ATOM   9017  O   PHE A 572      -5.349  75.363   5.352  1.00  3.27           O  
ATOM   9018  CB  PHE A 572      -7.387  75.674   2.554  1.00  3.27           C  
ATOM   9019  CG  PHE A 572      -7.720  76.998   3.208  1.00  3.27           C  
ATOM   9020  CD1 PHE A 572      -6.941  78.114   2.947  1.00  3.27           C  
ATOM   9021  CD2 PHE A 572      -8.823  77.145   4.048  1.00  3.27           C  
ATOM   9022  CE1 PHE A 572      -7.243  79.339   3.510  1.00  3.27           C  
ATOM   9023  CE2 PHE A 572      -9.125  78.367   4.610  1.00  3.27           C  
ATOM   9024  CZ  PHE A 572      -8.336  79.466   4.340  1.00  3.27           C  
ATOM   9025  H   PHE A 572      -6.662  73.383   1.723  1.00  3.27           H  
ATOM   9026  HA  PHE A 572      -5.313  75.521   2.913  1.00  3.27           H  
ATOM   9027 1HB  PHE A 572      -7.153  75.884   1.510  1.00  3.27           H  
ATOM   9028 2HB  PHE A 572      -8.273  75.061   2.521  1.00  3.27           H  
ATOM   9029  HD1 PHE A 572      -6.079  78.015   2.286  1.00  3.27           H  
ATOM   9030  HD2 PHE A 572      -9.456  76.295   4.260  1.00  3.27           H  
ATOM   9031  HE1 PHE A 572      -6.618  80.206   3.295  1.00  3.27           H  
ATOM   9032  HE2 PHE A 572      -9.991  78.466   5.264  1.00  3.27           H  
ATOM   9033  HZ  PHE A 572      -8.576  80.432   4.783  1.00  3.27           H  
ATOM   9034  N   PRO A 573      -7.210  74.102   5.352  1.00  3.44           N  
ATOM   9035  CA  PRO A 573      -7.249  73.945   6.789  1.00  3.44           C  
ATOM   9036  C   PRO A 573      -6.046  73.174   7.300  1.00  3.44           C  
ATOM   9037  O   PRO A 573      -5.644  73.369   8.446  1.00  3.44           O  
ATOM   9038  CB  PRO A 573      -8.552  73.170   7.025  1.00  3.44           C  
ATOM   9039  CG  PRO A 573      -8.825  72.497   5.729  1.00  3.44           C  
ATOM   9040  CD  PRO A 573      -8.306  73.453   4.679  1.00  3.44           C  
ATOM   9041  HA  PRO A 573      -7.304  74.937   7.249  1.00  3.44           H  
ATOM   9042 1HB  PRO A 573      -8.414  72.455   7.853  1.00  3.44           H  
ATOM   9043 2HB  PRO A 573      -9.352  73.861   7.324  1.00  3.44           H  
ATOM   9044 1HG  PRO A 573      -8.317  71.522   5.702  1.00  3.44           H  
ATOM   9045 2HG  PRO A 573      -9.896  72.292   5.605  1.00  3.44           H  
ATOM   9046 1HD  PRO A 573      -7.973  72.908   3.854  1.00  3.44           H  
ATOM   9047 2HD  PRO A 573      -9.088  74.147   4.419  1.00  3.44           H  
ATOM   9048  N   LEU A 574      -5.411  72.349   6.454  1.00  3.63           N  
ATOM   9049  CA  LEU A 574      -4.210  71.688   6.922  1.00  3.63           C  
ATOM   9050  C   LEU A 574      -3.124  72.696   7.151  1.00  3.63           C  
ATOM   9051  O   LEU A 574      -2.528  72.749   8.225  1.00  3.63           O  
ATOM   9052  CB  LEU A 574      -3.701  70.658   5.923  1.00  3.63           C  
ATOM   9053  CG  LEU A 574      -2.395  70.011   6.307  1.00  3.63           C  
ATOM   9054  CD1 LEU A 574      -2.569  69.276   7.616  1.00  3.63           C  
ATOM   9055  CD2 LEU A 574      -1.964  69.115   5.179  1.00  3.63           C  
ATOM   9056  H   LEU A 574      -5.763  72.138   5.519  1.00  3.63           H  
ATOM   9057  HA  LEU A 574      -4.410  71.207   7.864  1.00  3.63           H  
ATOM   9058 1HB  LEU A 574      -4.457  69.876   5.813  1.00  3.63           H  
ATOM   9059 2HB  LEU A 574      -3.561  71.131   4.969  1.00  3.63           H  
ATOM   9060  HG  LEU A 574      -1.635  70.779   6.461  1.00  3.63           H  
ATOM   9061 1HD1 LEU A 574      -1.636  68.817   7.911  1.00  3.63           H  
ATOM   9062 2HD1 LEU A 574      -2.880  69.976   8.394  1.00  3.63           H  
ATOM   9063 3HD1 LEU A 574      -3.320  68.523   7.507  1.00  3.63           H  
ATOM   9064 1HD2 LEU A 574      -1.016  68.641   5.428  1.00  3.63           H  
ATOM   9065 2HD2 LEU A 574      -2.714  68.364   5.012  1.00  3.63           H  
ATOM   9066 3HD2 LEU A 574      -1.849  69.713   4.273  1.00  3.63           H  
ATOM   9067  N   LEU A 575      -2.888  73.538   6.161  1.00  3.82           N  
ATOM   9068  CA  LEU A 575      -1.835  74.513   6.281  1.00  3.82           C  
ATOM   9069  C   LEU A 575      -2.135  75.448   7.427  1.00  3.82           C  
ATOM   9070  O   LEU A 575      -1.244  75.790   8.207  1.00  3.82           O  
ATOM   9071  CB  LEU A 575      -1.715  75.293   4.974  1.00  3.82           C  
ATOM   9072  CG  LEU A 575      -1.173  74.490   3.796  1.00  3.82           C  
ATOM   9073  CD1 LEU A 575      -1.294  75.315   2.531  1.00  3.82           C  
ATOM   9074  CD2 LEU A 575       0.270  74.117   4.079  1.00  3.82           C  
ATOM   9075  H   LEU A 575      -3.432  73.472   5.299  1.00  3.82           H  
ATOM   9076  HA  LEU A 575      -0.902  73.998   6.482  1.00  3.82           H  
ATOM   9077 1HB  LEU A 575      -2.706  75.659   4.696  1.00  3.82           H  
ATOM   9078 2HB  LEU A 575      -1.064  76.146   5.134  1.00  3.82           H  
ATOM   9079  HG  LEU A 575      -1.760  73.583   3.669  1.00  3.82           H  
ATOM   9080 1HD1 LEU A 575      -0.914  74.742   1.686  1.00  3.82           H  
ATOM   9081 2HD1 LEU A 575      -2.344  75.558   2.365  1.00  3.82           H  
ATOM   9082 3HD1 LEU A 575      -0.718  76.231   2.637  1.00  3.82           H  
ATOM   9083 1HD2 LEU A 575       0.666  73.538   3.245  1.00  3.82           H  
ATOM   9084 2HD2 LEU A 575       0.863  75.024   4.206  1.00  3.82           H  
ATOM   9085 3HD2 LEU A 575       0.318  73.521   4.991  1.00  3.82           H  
ATOM   9086  N   ASN A 576      -3.401  75.812   7.595  1.00  4.00           N  
ATOM   9087  CA  ASN A 576      -3.738  76.699   8.684  1.00  4.00           C  
ATOM   9088  C   ASN A 576      -3.470  76.034  10.028  1.00  4.00           C  
ATOM   9089  O   ASN A 576      -2.836  76.629  10.901  1.00  4.00           O  
ATOM   9090  CB  ASN A 576      -5.182  77.111   8.573  1.00  4.00           C  
ATOM   9091  CG  ASN A 576      -5.408  78.062   7.444  1.00  4.00           C  
ATOM   9092  OD1 ASN A 576      -4.471  78.699   6.938  1.00  4.00           O  
ATOM   9093  ND2 ASN A 576      -6.632  78.180   7.038  1.00  4.00           N  
ATOM   9094  H   ASN A 576      -4.119  75.505   6.934  1.00  4.00           H  
ATOM   9095  HA  ASN A 576      -3.106  77.584   8.622  1.00  4.00           H  
ATOM   9096 1HB  ASN A 576      -5.791  76.229   8.419  1.00  4.00           H  
ATOM   9097 2HB  ASN A 576      -5.505  77.574   9.502  1.00  4.00           H  
ATOM   9098 1HD2 ASN A 576      -6.842  78.809   6.289  1.00  4.00           H  
ATOM   9099 2HD2 ASN A 576      -7.357  77.649   7.469  1.00  4.00           H  
ATOM   9100  N   ALA A 577      -3.905  74.782  10.184  1.00  4.17           N  
ATOM   9101  CA  ALA A 577      -3.718  74.053  11.429  1.00  4.17           C  
ATOM   9102  C   ALA A 577      -2.242  73.878  11.762  1.00  4.17           C  
ATOM   9103  O   ALA A 577      -1.830  74.047  12.915  1.00  4.17           O  
ATOM   9104  CB  ALA A 577      -4.398  72.706  11.322  1.00  4.17           C  
ATOM   9105  H   ALA A 577      -4.409  74.320   9.429  1.00  4.17           H  
ATOM   9106  HA  ALA A 577      -4.178  74.623  12.229  1.00  4.17           H  
ATOM   9107 1HB  ALA A 577      -4.288  72.177  12.262  1.00  4.17           H  
ATOM   9108 2HB  ALA A 577      -5.456  72.846  11.105  1.00  4.17           H  
ATOM   9109 3HB  ALA A 577      -3.937  72.136  10.513  1.00  4.17           H  
ATOM   9110  N   VAL A 578      -1.430  73.599  10.745  1.00  4.34           N  
ATOM   9111  CA  VAL A 578      -0.004  73.421  10.946  1.00  4.34           C  
ATOM   9112  C   VAL A 578       0.634  74.723  11.400  1.00  4.34           C  
ATOM   9113  O   VAL A 578       1.448  74.729  12.327  1.00  4.34           O  
ATOM   9114  CB  VAL A 578       0.660  72.895   9.669  1.00  4.34           C  
ATOM   9115  CG1 VAL A 578       2.147  72.922   9.830  1.00  4.34           C  
ATOM   9116  CG2 VAL A 578       0.183  71.453   9.409  1.00  4.34           C  
ATOM   9117  H   VAL A 578      -1.822  73.472   9.811  1.00  4.34           H  
ATOM   9118  HA  VAL A 578       0.138  72.676  11.727  1.00  4.34           H  
ATOM   9119  HB  VAL A 578       0.388  73.538   8.829  1.00  4.34           H  
ATOM   9120 1HG1 VAL A 578       2.622  72.556   8.923  1.00  4.34           H  
ATOM   9121 2HG1 VAL A 578       2.452  73.946  10.014  1.00  4.34           H  
ATOM   9122 3HG1 VAL A 578       2.439  72.294  10.672  1.00  4.34           H  
ATOM   9123 1HG2 VAL A 578       0.644  71.071   8.499  1.00  4.34           H  
ATOM   9124 2HG2 VAL A 578       0.462  70.822  10.250  1.00  4.34           H  
ATOM   9125 3HG2 VAL A 578      -0.889  71.432   9.299  1.00  4.34           H  
ATOM   9126  N   ARG A 579       0.251  75.829  10.765  1.00  4.49           N  
ATOM   9127  CA  ARG A 579       0.765  77.139  11.125  1.00  4.49           C  
ATOM   9128  C   ARG A 579       0.356  77.501  12.558  1.00  4.49           C  
ATOM   9129  O   ARG A 579       1.158  78.072  13.301  1.00  4.49           O  
ATOM   9130  CB  ARG A 579       0.272  78.151  10.111  1.00  4.49           C  
ATOM   9131  CG  ARG A 579       0.938  77.969   8.737  1.00  4.49           C  
ATOM   9132  CD  ARG A 579       0.301  78.779   7.664  1.00  4.49           C  
ATOM   9133  NE  ARG A 579       0.906  78.496   6.357  1.00  4.49           N  
ATOM   9134  CZ  ARG A 579       0.361  78.826   5.166  1.00  4.49           C  
ATOM   9135  NH1 ARG A 579      -0.791  79.457   5.124  1.00  4.49           N  
ATOM   9136  NH2 ARG A 579       0.985  78.512   4.042  1.00  4.49           N  
ATOM   9137  H   ARG A 579      -0.414  75.764   9.991  1.00  4.49           H  
ATOM   9138  HA  ARG A 579       1.852  77.106  11.070  1.00  4.49           H  
ATOM   9139 1HB  ARG A 579      -0.804  78.048   9.981  1.00  4.49           H  
ATOM   9140 2HB  ARG A 579       0.474  79.160  10.463  1.00  4.49           H  
ATOM   9141 1HG  ARG A 579       1.977  78.284   8.813  1.00  4.49           H  
ATOM   9142 2HG  ARG A 579       0.911  76.919   8.453  1.00  4.49           H  
ATOM   9143 1HD  ARG A 579      -0.762  78.533   7.610  1.00  4.49           H  
ATOM   9144 2HD  ARG A 579       0.422  79.838   7.878  1.00  4.49           H  
ATOM   9145  HE  ARG A 579       1.793  78.011   6.348  1.00  4.49           H  
ATOM   9146 1HH1 ARG A 579      -1.264  79.699   5.985  1.00  4.49           H  
ATOM   9147 2HH1 ARG A 579      -1.203  79.704   4.235  1.00  4.49           H  
ATOM   9148 1HH2 ARG A 579       1.871  78.025   4.075  1.00  4.49           H  
ATOM   9149 2HH2 ARG A 579       0.577  78.757   3.153  1.00  4.49           H  
ATOM   9150  N   ILE A 580      -0.861  77.117  12.971  1.00  4.61           N  
ATOM   9151  CA  ILE A 580      -1.309  77.344  14.344  1.00  4.61           C  
ATOM   9152  C   ILE A 580      -0.435  76.552  15.301  1.00  4.61           C  
ATOM   9153  O   ILE A 580      -0.004  77.067  16.336  1.00  4.61           O  
ATOM   9154  CB  ILE A 580      -2.773  76.954  14.560  1.00  4.61           C  
ATOM   9155  CG1 ILE A 580      -3.691  77.911  13.796  1.00  4.61           C  
ATOM   9156  CG2 ILE A 580      -3.074  76.972  16.049  1.00  4.61           C  
ATOM   9157  CD1 ILE A 580      -5.116  77.430  13.699  1.00  4.61           C  
ATOM   9158  H   ILE A 580      -1.500  76.680  12.305  1.00  4.61           H  
ATOM   9159  HA  ILE A 580      -1.202  78.402  14.574  1.00  4.61           H  
ATOM   9160  HB  ILE A 580      -2.946  75.955  14.171  1.00  4.61           H  
ATOM   9161 1HG1 ILE A 580      -3.688  78.874  14.301  1.00  4.61           H  
ATOM   9162 2HG1 ILE A 580      -3.301  78.052  12.796  1.00  4.61           H  
ATOM   9163 1HG2 ILE A 580      -4.110  76.683  16.208  1.00  4.61           H  
ATOM   9164 2HG2 ILE A 580      -2.416  76.268  16.558  1.00  4.61           H  
ATOM   9165 3HG2 ILE A 580      -2.909  77.972  16.448  1.00  4.61           H  
ATOM   9166 1HD1 ILE A 580      -5.707  78.159  13.148  1.00  4.61           H  
ATOM   9167 2HD1 ILE A 580      -5.142  76.480  13.177  1.00  4.61           H  
ATOM   9168 3HD1 ILE A 580      -5.528  77.306  14.698  1.00  4.61           H  
ATOM   9169  N   HIS A 581      -0.157  75.297  14.954  1.00  4.70           N  
ATOM   9170  CA  HIS A 581       0.710  74.486  15.784  1.00  4.70           C  
ATOM   9171  C   HIS A 581       2.062  75.180  15.918  1.00  4.70           C  
ATOM   9172  O   HIS A 581       2.567  75.328  17.032  1.00  4.70           O  
ATOM   9173  CB  HIS A 581       0.894  73.077  15.215  1.00  4.70           C  
ATOM   9174  CG  HIS A 581       1.775  72.224  16.078  1.00  4.70           C  
ATOM   9175  ND1 HIS A 581       1.350  71.696  17.284  1.00  4.70           N  
ATOM   9176  CD2 HIS A 581       3.058  71.824  15.924  1.00  4.70           C  
ATOM   9177  CE1 HIS A 581       2.336  71.007  17.831  1.00  4.70           C  
ATOM   9178  NE2 HIS A 581       3.382  71.068  17.027  1.00  4.70           N  
ATOM   9179  H   HIS A 581      -0.565  74.901  14.106  1.00  4.70           H  
ATOM   9180  HA  HIS A 581       0.281  74.392  16.780  1.00  4.70           H  
ATOM   9181 1HB  HIS A 581      -0.081  72.593  15.104  1.00  4.70           H  
ATOM   9182 2HB  HIS A 581       1.341  73.134  14.229  1.00  4.70           H  
ATOM   9183  HD2 HIS A 581       3.716  72.063  15.089  1.00  4.70           H  
ATOM   9184  HE1 HIS A 581       2.293  70.481  18.787  1.00  4.70           H  
ATOM   9185  HE2 HIS A 581       4.292  70.640  17.188  1.00  4.70           H  
ATOM   9186  N   TYR A 582       2.637  75.626  14.795  1.00  4.81           N  
ATOM   9187  CA  TYR A 582       3.938  76.288  14.817  1.00  4.81           C  
ATOM   9188  C   TYR A 582       3.889  77.542  15.688  1.00  4.81           C  
ATOM   9189  O   TYR A 582       4.826  77.829  16.425  1.00  4.81           O  
ATOM   9190  CB  TYR A 582       4.397  76.626  13.405  1.00  4.81           C  
ATOM   9191  CG  TYR A 582       4.751  75.407  12.604  1.00  4.81           C  
ATOM   9192  CD1 TYR A 582       5.002  74.212  13.258  1.00  4.81           C  
ATOM   9193  CD2 TYR A 582       4.844  75.478  11.224  1.00  4.81           C  
ATOM   9194  CE1 TYR A 582       5.335  73.089  12.539  1.00  4.81           C  
ATOM   9195  CE2 TYR A 582       5.186  74.354  10.501  1.00  4.81           C  
ATOM   9196  CZ  TYR A 582       5.428  73.160  11.155  1.00  4.81           C  
```
