## Supplementary material for "Phylogenetic and protein structure analyses provide insight into the evolution and diversification of the CD36 domain ‘apex’ among scavenger receptor class B proteins across Eukarya": Supplementary_File10_rosettafold.txt (part 31 of 221)

```
ATOM   9197  OH  TYR A 582       5.763  72.036  10.435  1.00  4.81           O  
ATOM   9198  H   TYR A 582       2.166  75.473  13.902  1.00  4.81           H  
ATOM   9199  HA  TYR A 582       4.665  75.607  15.266  1.00  4.81           H  
ATOM   9200 1HB  TYR A 582       3.607  77.160  12.881  1.00  4.81           H  
ATOM   9201 2HB  TYR A 582       5.268  77.277  13.445  1.00  4.81           H  
ATOM   9202  HD1 TYR A 582       4.935  74.157  14.347  1.00  4.81           H  
ATOM   9203  HD2 TYR A 582       4.649  76.419  10.712  1.00  4.81           H  
ATOM   9204  HE1 TYR A 582       5.527  72.152  13.059  1.00  4.81           H  
ATOM   9205  HE2 TYR A 582       5.260  74.406   9.415  1.00  4.81           H  
ATOM   9206  HH  TYR A 582       5.791  72.252   9.499  1.00  4.81           H  
ATOM   9207  N   PHE A 583       2.786  78.289  15.612  1.00  4.98           N  
ATOM   9208  CA  PHE A 583       2.579  79.453  16.467  1.00  4.98           C  
ATOM   9209  C   PHE A 583       2.671  79.043  17.934  1.00  4.98           C  
ATOM   9210  O   PHE A 583       3.318  79.719  18.734  1.00  4.98           O  
ATOM   9211  CB  PHE A 583       1.239  80.128  16.178  1.00  4.98           C  
ATOM   9212  CG  PHE A 583       0.906  81.231  17.115  1.00  4.98           C  
ATOM   9213  CD1 PHE A 583       1.479  82.487  16.999  1.00  4.98           C  
ATOM   9214  CD2 PHE A 583      -0.001  81.002  18.129  1.00  4.98           C  
ATOM   9215  CE1 PHE A 583       1.146  83.489  17.893  1.00  4.98           C  
ATOM   9216  CE2 PHE A 583      -0.335  81.992  19.019  1.00  4.98           C  
ATOM   9217  CZ  PHE A 583       0.240  83.240  18.903  1.00  4.98           C  
ATOM   9218  H   PHE A 583       2.062  78.041  14.943  1.00  4.98           H  
ATOM   9219  HA  PHE A 583       3.372  80.172  16.267  1.00  4.98           H  
ATOM   9220 1HB  PHE A 583       1.240  80.519  15.162  1.00  4.98           H  
ATOM   9221 2HB  PHE A 583       0.449  79.406  16.237  1.00  4.98           H  
ATOM   9222  HD1 PHE A 583       2.196  82.679  16.200  1.00  4.98           H  
ATOM   9223  HD2 PHE A 583      -0.451  80.012  18.211  1.00  4.98           H  
ATOM   9224  HE1 PHE A 583       1.601  84.475  17.803  1.00  4.98           H  
ATOM   9225  HE2 PHE A 583      -1.048  81.792  19.818  1.00  4.98           H  
ATOM   9226  HZ  PHE A 583      -0.020  84.026  19.612  1.00  4.98           H  
ATOM   9227  N   HIS A 584       1.981  77.956  18.296  1.00  5.22           N  
ATOM   9228  CA  HIS A 584       2.002  77.443  19.660  1.00  5.22           C  
ATOM   9229  C   HIS A 584       3.352  76.850  20.096  1.00  5.22           C  
ATOM   9230  O   HIS A 584       3.671  76.864  21.293  1.00  5.22           O  
ATOM   9231  CB  HIS A 584       0.853  76.460  19.899  1.00  5.22           C  
ATOM   9232  CG  HIS A 584      -0.433  77.180  20.141  1.00  5.22           C  
ATOM   9233  ND1 HIS A 584      -1.686  76.588  20.031  1.00  5.22           N  
ATOM   9234  CD2 HIS A 584      -0.650  78.457  20.541  1.00  5.22           C  
ATOM   9235  CE1 HIS A 584      -2.609  77.491  20.356  1.00  5.22           C  
ATOM   9236  NE2 HIS A 584      -2.004  78.622  20.662  1.00  5.22           N  
ATOM   9237  H   HIS A 584       1.438  77.462  17.587  1.00  5.22           H  
ATOM   9238  HA  HIS A 584       1.807  78.277  20.322  1.00  5.22           H  
ATOM   9239 1HB  HIS A 584       0.733  75.815  19.023  1.00  5.22           H  
ATOM   9240 2HB  HIS A 584       1.076  75.829  20.753  1.00  5.22           H  
ATOM   9241  HD2 HIS A 584       0.116  79.211  20.739  1.00  5.22           H  
ATOM   9242  HE1 HIS A 584      -3.687  77.335  20.375  1.00  5.22           H  
ATOM   9243  HE2 HIS A 584      -2.461  79.476  20.949  1.00  5.22           H  
ATOM   9244  N   GLU A 585       4.140  76.287  19.182  1.00  5.53           N  
ATOM   9245  CA  GLU A 585       5.441  75.787  19.618  1.00  5.53           C  
ATOM   9246  C   GLU A 585       6.225  76.970  20.191  1.00  5.53           C  
ATOM   9247  O   GLU A 585       6.279  78.034  19.586  1.00  5.53           O  
ATOM   9248  CB  GLU A 585       6.229  75.113  18.476  1.00  5.53           C  
ATOM   9249  CG  GLU A 585       5.680  73.749  18.027  1.00  5.53           C  
ATOM   9250  CD  GLU A 585       6.539  73.051  16.975  1.00  5.53           C  
ATOM   9251  OE1 GLU A 585       7.135  73.714  16.157  1.00  5.53           O  
ATOM   9252  OE2 GLU A 585       6.619  71.840  17.023  1.00  5.53           O  
ATOM   9253  H   GLU A 585       3.836  76.220  18.211  1.00  5.53           H  
ATOM   9254  HA  GLU A 585       5.293  75.056  20.409  1.00  5.53           H  
ATOM   9255 1HB  GLU A 585       6.228  75.769  17.606  1.00  5.53           H  
ATOM   9256 2HB  GLU A 585       7.267  74.976  18.783  1.00  5.53           H  
ATOM   9257 1HG  GLU A 585       5.587  73.100  18.896  1.00  5.53           H  
ATOM   9258 2HG  GLU A 585       4.681  73.903  17.621  1.00  5.53           H  
ATOM   9259  N   HIS A 586       6.826  76.777  21.367  1.00  5.93           N  
ATOM   9260  CA  HIS A 586       7.605  77.802  22.086  1.00  5.93           C  
ATOM   9261  C   HIS A 586       6.762  78.990  22.601  1.00  5.93           C  
ATOM   9262  O   HIS A 586       7.308  79.992  23.066  1.00  5.93           O  
ATOM   9263  CB  HIS A 586       8.739  78.335  21.204  1.00  5.93           C  
ATOM   9264  CG  HIS A 586       9.605  77.255  20.644  1.00  5.93           C  
ATOM   9265  ND1 HIS A 586      10.403  76.453  21.432  1.00  5.93           N  
ATOM   9266  CD2 HIS A 586       9.784  76.832  19.371  1.00  5.93           C  
ATOM   9267  CE1 HIS A 586      11.045  75.588  20.665  1.00  5.93           C  
ATOM   9268  NE2 HIS A 586      10.686  75.797  19.411  1.00  5.93           N  
ATOM   9269  H   HIS A 586       6.737  75.870  21.798  1.00  5.93           H  
ATOM   9270  HA  HIS A 586       8.062  77.340  22.959  1.00  5.93           H  
ATOM   9271 1HB  HIS A 586       8.351  78.941  20.391  1.00  5.93           H  
ATOM   9272 2HB  HIS A 586       9.374  78.984  21.805  1.00  5.93           H  
ATOM   9273  HD2 HIS A 586       9.298  77.240  18.482  1.00  5.93           H  
ATOM   9274  HE1 HIS A 586      11.747  74.830  21.011  1.00  5.93           H  
ATOM   9275  HE2 HIS A 586      11.015  75.282  18.607  1.00  5.93           H  
ATOM   9276  N   HIS A 587       5.442  78.859  22.543  1.00  6.41           N  
ATOM   9277  CA  HIS A 587       4.496  79.818  23.092  1.00  6.41           C  
ATOM   9278  C   HIS A 587       4.203  79.343  24.509  1.00  6.41           C  
ATOM   9279  O   HIS A 587       4.434  78.172  24.805  1.00  6.41           O  
ATOM   9280  CB  HIS A 587       3.242  79.878  22.212  1.00  6.41           C  
ATOM   9281  CG  HIS A 587       2.295  81.024  22.423  1.00  6.41           C  
ATOM   9282  ND1 HIS A 587       1.341  81.037  23.404  1.00  6.41           N  
ATOM   9283  CD2 HIS A 587       2.156  82.182  21.747  1.00  6.41           C  
ATOM   9284  CE1 HIS A 587       0.650  82.153  23.333  1.00  6.41           C  
ATOM   9285  NE2 HIS A 587       1.125  82.875  22.337  1.00  6.41           N  
ATOM   9286  H   HIS A 587       5.042  78.034  22.097  1.00  6.41           H  
ATOM   9287  HA  HIS A 587       4.938  80.811  23.141  1.00  6.41           H  
ATOM   9288 1HB  HIS A 587       3.546  79.881  21.174  1.00  6.41           H  
ATOM   9289 2HB  HIS A 587       2.675  78.972  22.381  1.00  6.41           H  
ATOM   9290  HD1 HIS A 587       1.147  80.294  24.054  1.00  6.41           H  
ATOM   9291  HD2 HIS A 587       2.684  82.602  20.888  1.00  6.41           H  
ATOM   9292  HE1 HIS A 587      -0.159  82.343  24.038  1.00  6.41           H  
ATOM   9293  N   PHE A 588       3.743  80.232  25.391  1.00  6.96           N  
ATOM   9294  CA  PHE A 588       3.388  79.876  26.780  1.00  6.96           C  
ATOM   9295  C   PHE A 588       4.611  79.494  27.615  1.00  6.96           C  
ATOM   9296  O   PHE A 588       4.488  78.756  28.590  1.00  6.96           O  
ATOM   9297  CB  PHE A 588       2.463  78.635  26.844  1.00  6.96           C  
ATOM   9298  CG  PHE A 588       1.251  78.600  25.936  1.00  6.96           C  
ATOM   9299  CD1 PHE A 588       1.246  77.756  24.819  1.00  6.96           C  
ATOM   9300  CD2 PHE A 588       0.127  79.351  26.195  1.00  6.96           C  
ATOM   9301  CE1 PHE A 588       0.149  77.672  23.995  1.00  6.96           C  
ATOM   9302  CE2 PHE A 588      -0.980  79.264  25.366  1.00  6.96           C  
ATOM   9303  CZ  PHE A 588      -0.965  78.422  24.269  1.00  6.96           C  
ATOM   9304  H   PHE A 588       3.603  81.184  25.080  1.00  6.96           H  
ATOM   9305  HA  PHE A 588       2.900  80.733  27.247  1.00  6.96           H  
ATOM   9306 1HB  PHE A 588       3.039  77.727  26.678  1.00  6.96           H  
ATOM   9307 2HB  PHE A 588       2.091  78.557  27.863  1.00  6.96           H  
ATOM   9308  HD1 PHE A 588       2.130  77.150  24.612  1.00  6.96           H  
ATOM   9309  HD2 PHE A 588       0.109  80.008  27.066  1.00  6.96           H  
ATOM   9310  HE1 PHE A 588       0.163  77.005  23.134  1.00  6.96           H  
ATOM   9311  HE2 PHE A 588      -1.867  79.857  25.581  1.00  6.96           H  
ATOM   9312  HZ  PHE A 588      -1.839  78.353  23.624  1.00  6.96           H  
ATOM   9313  N   VAL A 589       5.767  80.041  27.259  1.00  7.56           N  
ATOM   9314  CA  VAL A 589       7.028  79.738  27.929  1.00  7.56           C  
ATOM   9315  C   VAL A 589       7.625  80.702  28.988  1.00  7.56           C  
ATOM   9316  O   VAL A 589       8.637  80.339  29.582  1.00  7.56           O  
ATOM   9317  CB  VAL A 589       8.104  79.550  26.854  1.00  7.56           C  
ATOM   9318  CG1 VAL A 589       7.715  78.440  25.943  1.00  7.56           C  
ATOM   9319  CG2 VAL A 589       8.260  80.827  26.064  1.00  7.56           C  
ATOM   9320  H   VAL A 589       5.776  80.644  26.451  1.00  7.56           H  
ATOM   9321  HA  VAL A 589       6.889  78.773  28.419  1.00  7.56           H  
ATOM   9322  HB  VAL A 589       9.046  79.281  27.328  1.00  7.56           H  
ATOM   9323 1HG1 VAL A 589       8.485  78.310  25.188  1.00  7.56           H  
ATOM   9324 2HG1 VAL A 589       7.597  77.520  26.508  1.00  7.56           H  
ATOM   9325 3HG1 VAL A 589       6.787  78.688  25.469  1.00  7.56           H  
ATOM   9326 1HG2 VAL A 589       9.021  80.686  25.297  1.00  7.56           H  
ATOM   9327 2HG2 VAL A 589       7.311  81.073  25.586  1.00  7.56           H  
ATOM   9328 3HG2 VAL A 589       8.559  81.640  26.724  1.00  7.56           H  
ATOM   9329  N   PRO A 590       7.132  81.937  29.229  1.00  8.15           N  
ATOM   9330  CA  PRO A 590       7.699  82.819  30.239  1.00  8.15           C  
ATOM   9331  C   PRO A 590       7.728  82.154  31.608  1.00  8.15           C  
ATOM   9332  O   PRO A 590       6.765  81.515  32.025  1.00  8.15           O  
ATOM   9333  CB  PRO A 590       6.719  84.001  30.235  1.00  8.15           C  
ATOM   9334  CG  PRO A 590       6.160  84.012  28.835  1.00  8.15           C  
ATOM   9335  CD  PRO A 590       6.035  82.551  28.455  1.00  8.15           C  
ATOM   9336  HA  PRO A 590       8.706  83.133  29.934  1.00  8.15           H  
ATOM   9337 1HB  PRO A 590       5.945  83.856  31.001  1.00  8.15           H  
ATOM   9338 2HB  PRO A 590       7.251  84.933  30.490  1.00  8.15           H  
ATOM   9339 1HG  PRO A 590       5.193  84.542  28.820  1.00  8.15           H  
ATOM   9340 2HG  PRO A 590       6.832  84.561  28.164  1.00  8.15           H  
ATOM   9341 1HD  PRO A 590       5.059  82.154  28.766  1.00  8.15           H  
ATOM   9342 2HD  PRO A 590       6.213  82.507  27.380  1.00  8.15           H  
ATOM   9343  N   VAL A 591       8.818  82.371  32.333  1.00  8.73           N  
ATOM   9344  CA  VAL A 591       8.996  81.806  33.664  1.00  8.73           C  
ATOM   9345  C   VAL A 591       9.037  82.906  34.697  1.00  8.73           C  
ATOM   9346  O   VAL A 591       9.012  82.671  35.903  1.00  8.73           O  
ATOM   9347  CB  VAL A 591      10.314  81.028  33.721  1.00  8.73           C  
ATOM   9348  CG1 VAL A 591      10.279  79.884  32.714  1.00  8.73           C  
ATOM   9349  CG2 VAL A 591      11.480  81.998  33.423  1.00  8.73           C  
ATOM   9350  H   VAL A 591       9.578  82.901  31.929  1.00  8.73           H  
ATOM   9351  HA  VAL A 591       8.162  81.135  33.884  1.00  8.73           H  
ATOM   9352  HB  VAL A 591      10.438  80.589  34.714  1.00  8.73           H  
ATOM   9353 1HG1 VAL A 591      11.213  79.324  32.760  1.00  8.73           H  
ATOM   9354 2HG1 VAL A 591       9.448  79.214  32.946  1.00  8.73           H  
ATOM   9355 3HG1 VAL A 591      10.151  80.284  31.709  1.00  8.73           H  
ATOM   9356 1HG2 VAL A 591      12.423  81.459  33.464  1.00  8.73           H  
ATOM   9357 2HG2 VAL A 591      11.349  82.430  32.432  1.00  8.73           H  
ATOM   9358 3HG2 VAL A 591      11.496  82.800  34.165  1.00  8.73           H  
ATOM   9359  N   PHE A 592       9.028  84.133  34.217  1.00  9.28           N  
ATOM   9360  CA  PHE A 592       9.154  85.298  35.071  1.00  9.28           C  
ATOM   9361  C   PHE A 592       7.883  85.471  35.880  1.00  9.28           C  
ATOM   9362  O   PHE A 592       7.878  86.031  36.974  1.00  9.28           O  
ATOM   9363  CB  PHE A 592       9.461  86.485  34.191  1.00  9.28           C  
ATOM   9364  CG  PHE A 592      10.789  86.262  33.555  1.00  9.28           C  
ATOM   9365  CD1 PHE A 592      10.869  85.950  32.204  1.00  9.28           C  
ATOM   9366  CD2 PHE A 592      11.951  86.304  34.299  1.00  9.28           C  
ATOM   9367  CE1 PHE A 592      12.089  85.697  31.613  1.00  9.28           C  
ATOM   9368  CE2 PHE A 592      13.174  86.052  33.711  1.00  9.28           C  
ATOM   9369  CZ  PHE A 592      13.242  85.748  32.366  1.00  9.28           C  
ATOM   9370  H   PHE A 592       8.987  84.259  33.218  1.00  9.28           H  
ATOM   9371  HA  PHE A 592       9.986  85.144  35.758  1.00  9.28           H  
ATOM   9372 1HB  PHE A 592       8.707  86.598  33.415  1.00  9.28           H  
ATOM   9373 2HB  PHE A 592       9.497  87.402  34.780  1.00  9.28           H  
ATOM   9374  HD1 PHE A 592       9.955  85.906  31.612  1.00  9.28           H  
ATOM   9375  HD2 PHE A 592      11.895  86.535  35.364  1.00  9.28           H  
ATOM   9376  HE1 PHE A 592      12.142  85.454  30.552  1.00  9.28           H  
ATOM   9377  HE2 PHE A 592      14.084  86.086  34.309  1.00  9.28           H  
ATOM   9378  HZ  PHE A 592      14.207  85.545  31.903  1.00  9.28           H  
ATOM   9379  N   ALA A 593       6.809  84.896  35.371  1.00  9.82           N  
ATOM   9380  CA  ALA A 593       5.517  84.896  36.025  1.00  9.82           C  
ATOM   9381  C   ALA A 593       5.607  84.226  37.397  1.00  9.82           C  
ATOM   9382  O   ALA A 593       4.847  84.550  38.308  1.00  9.82           O  
ATOM   9383  CB  ALA A 593       4.508  84.169  35.158  1.00  9.82           C  
ATOM   9384  H   ALA A 593       6.893  84.442  34.475  1.00  9.82           H  
ATOM   9385  HA  ALA A 593       5.202  85.929  36.168  1.00  9.82           H  
ATOM   9386 1HB  ALA A 593       3.533  84.184  35.645  1.00  9.82           H  
ATOM   9387 2HB  ALA A 593       4.440  84.662  34.190  1.00  9.82           H  
ATOM   9388 3HB  ALA A 593       4.830  83.137  35.019  1.00  9.82           H  
ATOM   9389  N   THR A 594       6.559  83.301  37.569  1.00 10.38           N  
ATOM   9390  CA  THR A 594       6.667  82.564  38.816  1.00 10.38           C  
ATOM   9391  C   THR A 594       7.282  83.423  39.921  1.00 10.38           C  
ATOM   9392  O   THR A 594       7.288  83.025  41.085  1.00 10.38           O  
ATOM   9393  CB  THR A 594       7.490  81.271  38.635  1.00 10.38           C  
ATOM   9394  OG1 THR A 594       8.842  81.579  38.278  1.00 10.38           O  
ATOM   9395  CG2 THR A 594       6.871  80.446  37.514  1.00 10.38           C  
ATOM   9396  H   THR A 594       7.229  83.090  36.830  1.00 10.38           H  
ATOM   9397  HA  THR A 594       5.665  82.280  39.134  1.00 10.38           H  
ATOM   9398  HB  THR A 594       7.485  80.700  39.561  1.00 10.38           H  
ATOM   9399  HG1 THR A 594       8.863  82.022  37.409  1.00 10.38           H  
ATOM   9400 1HG2 THR A 594       7.444  79.529  37.377  1.00 10.38           H  
ATOM   9401 2HG2 THR A 594       5.842  80.198  37.771  1.00 10.38           H  
ATOM   9402 3HG2 THR A 594       6.886  81.026  36.589  1.00 10.38           H  
ATOM   9403  N   SER A 595       7.815  84.599  39.560  1.00 10.97           N  
ATOM   9404  CA  SER A 595       8.385  85.516  40.537  1.00 10.97           C  
ATOM   9405  C   SER A 595       7.284  86.396  41.141  1.00 10.97           C  
ATOM   9406  O   SER A 595       7.545  87.204  42.035  1.00 10.97           O  
ATOM   9407  CB  SER A 595       9.472  86.384  39.921  1.00 10.97           C  
ATOM   9408  OG  SER A 595       8.955  87.302  38.998  1.00 10.97           O  
ATOM   9409  H   SER A 595       7.798  84.896  38.586  1.00 10.97           H  
ATOM   9410  HA  SER A 595       8.830  84.930  41.342  1.00 10.97           H  
ATOM   9411 1HB  SER A 595      10.001  86.917  40.708  1.00 10.97           H  
ATOM   9412 2HB  SER A 595      10.194  85.741  39.419  1.00 10.97           H  
ATOM   9413  HG  SER A 595       8.436  86.781  38.354  1.00 10.97           H  
ATOM   9414  N   ALA A 596       6.056  86.270  40.623  1.00 11.64           N  
ATOM   9415  CA  ALA A 596       4.939  87.075  41.081  1.00 11.64           C  
ATOM   9416  C   ALA A 596       4.672  86.843  42.555  1.00 11.64           C  
ATOM   9417  O   ALA A 596       4.795  85.726  43.054  1.00 11.64           O  
ATOM   9418  CB  ALA A 596       3.694  86.746  40.277  1.00 11.64           C  
ATOM   9419  H   ALA A 596       5.872  85.591  39.884  1.00 11.64           H  
ATOM   9420  HA  ALA A 596       5.197  88.125  40.940  1.00 11.64           H  
ATOM   9421 1HB  ALA A 596       2.867  87.366  40.611  1.00 11.64           H  
ATOM   9422 2HB  ALA A 596       3.888  86.931  39.220  1.00 11.64           H  
ATOM   9423 3HB  ALA A 596       3.444  85.694  40.419  1.00 11.64           H  
ATOM   9424  N   THR A 597       4.242  87.900  43.240  1.00 12.44           N  
ATOM   9425  CA  THR A 597       3.915  87.813  44.659  1.00 12.44           C  
ATOM   9426  C   THR A 597       2.491  87.299  44.877  1.00 12.44           C  
ATOM   9427  O   THR A 597       2.119  86.892  45.980  1.00 12.44           O  
ATOM   9428  CB  THR A 597       4.085  89.193  45.314  1.00 12.44           C  
ATOM   9429  OG1 THR A 597       3.169  90.128  44.713  1.00 12.44           O  
ATOM   9430  CG2 THR A 597       5.502  89.685  45.099  1.00 12.44           C  
ATOM   9431  H   THR A 597       4.176  88.793  42.773  1.00 12.44           H  
ATOM   9432  HA  THR A 597       4.605  87.113  45.131  1.00 12.44           H  
ATOM   9433  HB  THR A 597       3.887  89.124  46.382  1.00 12.44           H  
ATOM   9434  HG1 THR A 597       3.413  91.025  44.972  1.00 12.44           H  
ATOM   9435 1HG2 THR A 597       5.621  90.666  45.560  1.00 12.44           H  
ATOM   9436 2HG2 THR A 597       6.204  88.984  45.550  1.00 12.44           H  
ATOM   9437 3HG2 THR A 597       5.704  89.759  44.030  1.00 12.44           H  
ATOM   9438  N   THR A 598       1.706  87.301  43.799  1.00 13.36           N  
ATOM   9439  CA  THR A 598       0.294  86.898  43.768  1.00 13.36           C  
ATOM   9440  C   THR A 598      -0.563  87.514  44.887  1.00 13.36           C  
ATOM   9441  O   THR A 598      -1.401  86.833  45.476  1.00 13.36           O  
ATOM   9442  CB  THR A 598       0.169  85.363  43.855  1.00 13.36           C  
ATOM   9443  OG1 THR A 598       0.510  84.911  45.184  1.00 13.36           O  
ATOM   9444  CG2 THR A 598       1.135  84.722  42.846  1.00 13.36           C  
ATOM   9445  H   THR A 598       2.127  87.625  42.943  1.00 13.36           H  
ATOM   9446  HA  THR A 598      -0.125  87.221  42.815  1.00 13.36           H  
ATOM   9447  HB  THR A 598      -0.850  85.058  43.623  1.00 13.36           H  
ATOM   9448  HG1 THR A 598       1.124  85.542  45.601  1.00 13.36           H  
ATOM   9449 1HG2 THR A 598       1.052  83.639  42.902  1.00 13.36           H  
ATOM   9450 2HG2 THR A 598       0.883  85.054  41.840  1.00 13.36           H  
ATOM   9451 3HG2 THR A 598       2.159  85.013  43.073  1.00 13.36           H  
ATOM   9452  N   GLN A 599      -0.378  88.812  45.153  1.00 14.33           N  
ATOM   9453  CA  GLN A 599      -1.132  89.516  46.199  1.00 14.33           C  
ATOM   9454  C   GLN A 599      -2.371  90.261  45.681  1.00 14.33           C  
ATOM   9455  O   GLN A 599      -3.066  90.916  46.459  1.00 14.33           O  
ATOM   9456  CB  GLN A 599      -0.213  90.501  46.923  1.00 14.33           C  
ATOM   9457  CG  GLN A 599       0.963  89.839  47.624  1.00 14.33           C  
ATOM   9458  CD  GLN A 599       0.549  88.897  48.749  1.00 14.33           C  
ATOM   9459  OE1 GLN A 599      -0.124  89.307  49.704  1.00 14.33           O  
ATOM   9460  NE2 GLN A 599       0.938  87.632  48.637  1.00 14.33           N  
ATOM   9461  H   GLN A 599       0.329  89.317  44.636  1.00 14.33           H  
ATOM   9462  HA  GLN A 599      -1.474  88.774  46.921  1.00 14.33           H  
ATOM   9463 1HB  GLN A 599       0.179  91.222  46.203  1.00 14.33           H  
ATOM   9464 2HB  GLN A 599      -0.786  91.055  47.664  1.00 14.33           H  
ATOM   9465 1HG  GLN A 599       1.503  89.257  46.893  1.00 14.33           H  
ATOM   9466 2HG  GLN A 599       1.612  90.608  48.039  1.00 14.33           H  
ATOM   9467 1HE2 GLN A 599       0.692  86.964  49.338  1.00 14.33           H  
ATOM   9468 2HE2 GLN A 599       1.469  87.334  47.813  1.00 14.33           H  
ATOM   9469  N   ASP A 600      -2.617  90.164  44.376  1.00 15.25           N  
ATOM   9470  CA  ASP A 600      -3.725  90.846  43.718  1.00 15.25           C  
ATOM   9471  C   ASP A 600      -4.798  89.850  43.279  1.00 15.25           C  
ATOM   9472  O   ASP A 600      -5.759  89.600  44.006  1.00 15.25           O  
ATOM   9473  OXT ASP A 600      -4.694  89.287  42.189  1.00 15.25           O  
ATOM   9474  CB  ASP A 600      -3.221  91.618  42.491  1.00 15.25           C  
ATOM   9475  CG  ASP A 600      -2.283  92.783  42.837  1.00 15.25           C  
ATOM   9476  OD1 ASP A 600      -2.578  93.515  43.747  1.00 15.25           O  
ATOM   9477  OD2 ASP A 600      -1.275  92.915  42.182  1.00 15.25           O  
ATOM   9478  H   ASP A 600      -2.002  89.590  43.823  1.00 15.25           H  
ATOM   9479  HA  ASP A 600      -4.174  91.548  44.421  1.00 15.25           H  
ATOM   9480 1HB  ASP A 600      -2.694  90.936  41.824  1.00 15.25           H  
ATOM   9481 2HB  ASP A 600      -4.074  92.015  41.941  1.00 15.25           H  
TER    9482
ENDMDL
PFRMAT TS
TARGET Honfe_SR-B_1
AUTHOR BAKER-ROBETTA
METHOD    ROSETTA provides both ab initio and
METHOD    comparative models of protein domains.
METHOD    Comparative models are built from structures
METHOD    detected and aligned by HHSEARCH, SPARKS, and
METHOD    Raptor. Loop regions are assembled from fragments and 
METHOD    optimized to fit the aligned template structures.
METHOD    De novo models are built using the Rosetta de
METHOD    novo protocol.  The procedure is fully automated.
MODEL     1
PARENT N/A
REMARK PARENT    N/A
REMARK PARSRC    RoseTTAFold
REMARK SCORE     0.00
ATOM      1  N   MET A   1       1.744   1.276  -0.259  1.00 20.04           N  
ATOM      2  CA  MET A   1       1.989   2.699  -0.061  1.00 20.04           C  
ATOM      3  C   MET A   1       3.377   2.925   0.521  1.00 20.04           C  
ATOM      4  O   MET A   1       4.093   1.977   0.834  1.00 20.04           O  
ATOM      5  CB  MET A   1       0.944   3.312   0.879  1.00 20.04           C  
ATOM      6  CG  MET A   1      -0.499   3.263   0.390  1.00 20.04           C  
ATOM      7  SD  MET A   1      -1.634   4.102   1.534  1.00 20.04           S  
ATOM      8  CE  MET A   1      -1.665   2.974   2.919  1.00 20.04           C  
ATOM      9 1H   MET A   1       1.715   1.072  -1.248  1.00 20.04           H  
ATOM     10 2H   MET A   1       2.491   0.747   0.169  1.00 20.04           H  
ATOM     11 3H   MET A   1       0.865   1.017   0.166  1.00 20.04           H  
ATOM     12  HA  MET A   1       1.945   3.201  -1.028  1.00 20.04           H  
ATOM     13 1HB  MET A   1       0.983   2.798   1.838  1.00 20.04           H  
ATOM     14 2HB  MET A   1       1.183   4.357   1.062  1.00 20.04           H  
ATOM     15 1HG  MET A   1      -0.575   3.739  -0.586  1.00 20.04           H  
ATOM     16 2HG  MET A   1      -0.814   2.226   0.289  1.00 20.04           H  
ATOM     17 1HE  MET A   1      -2.311   3.369   3.699  1.00 20.04           H  
ATOM     18 2HE  MET A   1      -2.043   2.006   2.601  1.00 20.04           H  
ATOM     19 3HE  MET A   1      -0.660   2.852   3.318  1.00 20.04           H  
ATOM     20  N   LYS A   2       3.742   4.193   0.701  1.00 20.12           N  
ATOM     21  CA  LYS A   2       5.041   4.572   1.274  1.00 20.12           C  
ATOM     22  C   LYS A   2       4.992   4.711   2.798  1.00 20.12           C  
ATOM     23  O   LYS A   2       6.004   4.996   3.439  1.00 20.12           O  
ATOM     24  CB  LYS A   2       5.524   5.887   0.669  1.00 20.12           C  
ATOM     25  CG  LYS A   2       5.834   5.818  -0.824  1.00 20.12           C  
ATOM     26  CD  LYS A   2       6.333   7.159  -1.354  1.00 20.12           C  
ATOM     27  CE  LYS A   2       6.655   7.088  -2.843  1.00 20.12           C  
ATOM     28  NZ  LYS A   2       7.124   8.397  -3.372  1.00 20.12           N  
ATOM     29  H   LYS A   2       3.118   4.938   0.417  1.00 20.12           H  
ATOM     30  HA  LYS A   2       5.762   3.790   1.035  1.00 20.12           H  
ATOM     31 1HB  LYS A   2       4.772   6.661   0.827  1.00 20.12           H  
ATOM     32 2HB  LYS A   2       6.430   6.208   1.183  1.00 20.12           H  
ATOM     33 1HG  LYS A   2       6.598   5.060  -0.998  1.00 20.12           H  
ATOM     34 2HG  LYS A   2       4.934   5.532  -1.367  1.00 20.12           H  
ATOM     35 1HD  LYS A   2       5.568   7.920  -1.195  1.00 20.12           H  
ATOM     36 2HD  LYS A   2       7.231   7.454  -0.812  1.00 20.12           H  
ATOM     37 1HE  LYS A   2       7.432   6.342  -3.006  1.00 20.12           H  
ATOM     38 2HE  LYS A   2       5.759   6.789  -3.389  1.00 20.12           H  
ATOM     39 1HZ  LYS A   2       7.326   8.311  -4.358  1.00 20.12           H  
ATOM     40 2HZ  LYS A   2       6.405   9.094  -3.236  1.00 20.12           H  
ATOM     41 3HZ  LYS A   2       7.961   8.678  -2.880  1.00 20.12           H  
ATOM     42  N   GLY A   3       3.815   4.511   3.376  1.00 20.09           N  
ATOM     43  CA  GLY A   3       3.623   4.691   4.809  1.00 20.09           C  
ATOM     44  C   GLY A   3       3.866   6.144   5.193  1.00 20.09           C  
ATOM     45  O   GLY A   3       3.236   7.044   4.632  1.00 20.09           O  
ATOM     46  H   GLY A   3       3.033   4.248   2.803  1.00 20.09           H  
ATOM     47 1HA  GLY A   3       2.610   4.393   5.084  1.00 20.09           H  
ATOM     48 2HA  GLY A   3       4.311   4.042   5.353  1.00 20.09           H  
ATOM     49  N   ARG A   4       4.751   6.365   6.163  1.00 19.94           N  
ATOM     50  CA  ARG A   4       5.069   7.708   6.640  1.00 19.94           C  
ATOM     51  C   ARG A   4       6.582   7.947   6.736  1.00 19.94           C  
ATOM     52  O   ARG A   4       7.102   7.999   7.848  1.00 19.94           O  
ATOM     53  CB  ARG A   4       4.445   7.967   8.009  1.00 19.94           C  
ATOM     54  CG  ARG A   4       2.905   7.988   8.059  1.00 19.94           C  
ATOM     55  CD  ARG A   4       2.402   8.367   9.431  1.00 19.94           C  
ATOM     56  NE  ARG A   4       2.707   7.353  10.437  1.00 19.94           N  
ATOM     57  CZ  ARG A   4       1.945   6.279  10.725  1.00 19.94           C  
ATOM     58  NH1 ARG A   4       0.795   6.068  10.118  1.00 19.94           N  
ATOM     59  NH2 ARG A   4       2.380   5.443  11.639  1.00 19.94           N  
ATOM     60  H   ARG A   4       5.226   5.570   6.574  1.00 19.94           H  
ATOM     61  HA  ARG A   4       4.635   8.429   5.947  1.00 19.94           H  
ATOM     62 1HB  ARG A   4       4.784   7.194   8.708  1.00 19.94           H  
ATOM     63 2HB  ARG A   4       4.804   8.922   8.396  1.00 19.94           H  
ATOM     64 1HG  ARG A   4       2.524   8.708   7.332  1.00 19.94           H  
ATOM     65 2HG  ARG A   4       2.522   6.997   7.822  1.00 19.94           H  
ATOM     66 1HD  ARG A   4       2.869   9.304   9.743  1.00 19.94           H  
ATOM     67 2HD  ARG A   4       1.322   8.497   9.395  1.00 19.94           H  
ATOM     68  HE  ARG A   4       3.588   7.428  10.962  1.00 19.94           H  
ATOM     69 1HH1 ARG A   4       0.466   6.720   9.423  1.00 19.94           H  
ATOM     70 2HH1 ARG A   4       0.243   5.257  10.355  1.00 19.94           H  
ATOM     71 1HH2 ARG A   4       3.292   5.646  12.080  1.00 19.94           H  
ATOM     72 2HH2 ARG A   4       1.851   4.627  11.889  1.00 19.94           H  
ATOM     73  N   PRO A   5       7.291   8.169   5.607  1.00 19.68           N  
ATOM     74  CA  PRO A   5       8.745   8.280   5.498  1.00 19.68           C  
ATOM     75  C   PRO A   5       9.488   9.118   6.568  1.00 19.68           C  
ATOM     76  O   PRO A   5      10.580   8.717   6.965  1.00 19.68           O  
ATOM     77  CB  PRO A   5       8.912   8.883   4.093  1.00 19.68           C  
ATOM     78  CG  PRO A   5       7.724   8.349   3.326  1.00 19.68           C  
ATOM     79  CD  PRO A   5       6.588   8.350   4.314  1.00 19.68           C  
ATOM     80  HA  PRO A   5       9.168   7.263   5.485  1.00 19.68           H  
ATOM     81 1HB  PRO A   5       8.968   9.977   4.114  1.00 19.68           H  
ATOM     82 2HB  PRO A   5       9.860   8.540   3.661  1.00 19.68           H  
ATOM     83 1HG  PRO A   5       7.524   8.960   2.441  1.00 19.68           H  
ATOM     84 2HG  PRO A   5       7.941   7.324   2.963  1.00 19.68           H  
ATOM     85 1HD  PRO A   5       6.048   9.312   4.285  1.00 19.68           H  
ATOM     86 2HD  PRO A   5       5.942   7.518   4.077  1.00 19.68           H  
ATOM     87  N   PRO A   6       8.959  10.253   7.110  1.00 19.35           N  
ATOM     88  CA  PRO A   6       9.626  11.004   8.158  1.00 19.35           C  
ATOM     89  C   PRO A   6       9.937  10.128   9.370  1.00 19.35           C  
ATOM     90  O   PRO A   6      10.877  10.412  10.113  1.00 19.35           O  
ATOM     91  CB  PRO A   6       8.626  12.113   8.474  1.00 19.35           C  
ATOM     92  CG  PRO A   6       7.857  12.309   7.183  1.00 19.35           C  
ATOM     93  CD  PRO A   6       7.712  10.922   6.624  1.00 19.35           C  
ATOM     94  HA  PRO A   6      10.553  11.433   7.747  1.00 19.35           H  
ATOM     95 1HB  PRO A   6       7.965  11.792   9.302  1.00 19.35           H  
ATOM     96 2HB  PRO A   6       9.145  13.019   8.819  1.00 19.35           H  
ATOM     97 1HG  PRO A   6       6.888  12.790   7.404  1.00 19.35           H  
ATOM     98 2HG  PRO A   6       8.405  12.982   6.507  1.00 19.35           H  
ATOM     99 1HD  PRO A   6       6.825  10.511   7.095  1.00 19.35           H  
ATOM    100 2HD  PRO A   6       7.637  10.961   5.548  1.00 19.35           H  
ATOM    101  N   GLU A   7       9.171   9.043   9.583  1.00 18.99           N  
ATOM    102  CA  GLU A   7       9.465   8.176  10.713  1.00 18.99           C  
ATOM    103  C   GLU A   7      10.816   7.516  10.502  1.00 18.99           C  
ATOM    104  O   GLU A   7      11.563   7.294  11.450  1.00 18.99           O  
ATOM    105  CB  GLU A   7       8.399   7.097  10.919  1.00 18.99           C  
ATOM    106  CG  GLU A   7       7.038   7.606  11.403  1.00 18.99           C  
ATOM    107  CD  GLU A   7       6.024   6.488  11.627  1.00 18.99           C  
ATOM    108  OE1 GLU A   7       6.323   5.363  11.300  1.00 18.99           O  
ATOM    109  OE2 GLU A   7       4.946   6.772  12.116  1.00 18.99           O  
ATOM    110  H   GLU A   7       8.402   8.802   8.959  1.00 18.99           H  
ATOM    111  HA  GLU A   7       9.517   8.788  11.614  1.00 18.99           H  
ATOM    112 1HB  GLU A   7       8.237   6.570   9.977  1.00 18.99           H  
ATOM    113 2HB  GLU A   7       8.760   6.367  11.643  1.00 18.99           H  
ATOM    114 1HG  GLU A   7       7.175   8.150  12.338  1.00 18.99           H  
ATOM    115 2HG  GLU A   7       6.643   8.306  10.664  1.00 18.99           H  
ATOM    116  N   GLN A   8      11.128   7.174   9.250  1.00 18.64           N  
ATOM    117  CA  GLN A   8      12.372   6.495   8.959  1.00 18.64           C  
ATOM    118  C   GLN A   8      13.501   7.469   9.199  1.00 18.64           C  
ATOM    119  O   GLN A   8      14.546   7.114   9.746  1.00 18.64           O  
ATOM    120  CB  GLN A   8      12.382   5.992   7.514  1.00 18.64           C  
ATOM    121  CG  GLN A   8      11.384   4.879   7.245  1.00 18.64           C  
ATOM    122  CD  GLN A   8      11.341   4.459   5.780  1.00 18.64           C  
ATOM    123  OE1 GLN A   8      11.623   5.254   4.876  1.00 18.64           O  
ATOM    124  NE2 GLN A   8      10.984   3.201   5.536  1.00 18.64           N  
ATOM    125  H   GLN A   8      10.515   7.434   8.482  1.00 18.64           H  
ATOM    126  HA  GLN A   8      12.489   5.651   9.637  1.00 18.64           H  
ATOM    127 1HB  GLN A   8      12.161   6.813   6.839  1.00 18.64           H  
ATOM    128 2HB  GLN A   8      13.374   5.627   7.262  1.00 18.64           H  
ATOM    129 1HG  GLN A   8      11.652   4.011   7.847  1.00 18.64           H  
ATOM    130 2HG  GLN A   8      10.390   5.236   7.525  1.00 18.64           H  
ATOM    131 1HE2 GLN A   8      10.937   2.867   4.593  1.00 18.64           H  
ATOM    132 2HE2 GLN A   8      10.762   2.588   6.294  1.00 18.64           H  
ATOM    133  N   ALA A   9      13.262   8.725   8.806  1.00 18.27           N  
ATOM    134  CA  ALA A   9      14.239   9.790   9.008  1.00 18.27           C  
ATOM    135  C   ALA A   9      14.497  10.005  10.502  1.00 18.27           C  
ATOM    136  O   ALA A   9      15.639  10.208  10.927  1.00 18.27           O  
ATOM    137  CB  ALA A   9      13.754  11.076   8.369  1.00 18.27           C  
ATOM    138  H   ALA A   9      12.371   8.924   8.344  1.00 18.27           H  
ATOM    139  HA  ALA A   9      15.174   9.487   8.539  1.00 18.27           H  
ATOM    140 1HB  ALA A   9      14.501  11.856   8.508  1.00 18.27           H  
ATOM    141 2HB  ALA A   9      13.588  10.914   7.306  1.00 18.27           H  
ATOM    142 3HB  ALA A   9      12.827  11.383   8.837  1.00 18.27           H  
ATOM    143  N   ASP A  10      13.432   9.900  11.307  1.00 17.84           N  
ATOM    144  CA  ASP A  10      13.530  10.086  12.745  1.00 17.84           C  
ATOM    145  C   ASP A  10      14.340   8.949  13.350  1.00 17.84           C  
ATOM    146  O   ASP A  10      15.203   9.182  14.199  1.00 17.84           O  
ATOM    147  CB  ASP A  10      12.127  10.145  13.370  1.00 17.84           C  
ATOM    148  CG  ASP A  10      12.108  10.609  14.832  1.00 17.84           C  
ATOM    149  OD1 ASP A  10      12.483  11.733  15.078  1.00 17.84           O  
ATOM    150  OD2 ASP A  10      11.707   9.847  15.685  1.00 17.84           O  
ATOM    151  H   ASP A  10      12.512   9.749  10.894  1.00 17.84           H  
ATOM    152  HA  ASP A  10      14.044  11.025  12.946  1.00 17.84           H  
ATOM    153 1HB  ASP A  10      11.500  10.811  12.775  1.00 17.84           H  
ATOM    154 2HB  ASP A  10      11.676   9.153  13.318  1.00 17.84           H  
ATOM    155  N   ILE A  11      14.111   7.725  12.874  1.00 17.32           N  
ATOM    156  CA  ILE A  11      14.873   6.587  13.357  1.00 17.32           C  
ATOM    157  C   ILE A  11      16.333   6.749  12.978  1.00 17.32           C  
ATOM    158  O   ILE A  11      17.218   6.564  13.811  1.00 17.32           O  
ATOM    159  CB  ILE A  11      14.334   5.270  12.792  1.00 17.32           C  
ATOM    160  CG1 ILE A  11      12.941   4.993  13.369  1.00 17.32           C  
ATOM    161  CG2 ILE A  11      15.309   4.140  13.123  1.00 17.32           C  
ATOM    162  CD1 ILE A  11      12.192   3.895  12.652  1.00 17.32           C  
ATOM    163  H   ILE A  11      13.368   7.583  12.188  1.00 17.32           H  
ATOM    164  HA  ILE A  11      14.797   6.554  14.442  1.00 17.32           H  
ATOM    165  HB  ILE A  11      14.226   5.356  11.710  1.00 17.32           H  
ATOM    166 1HG1 ILE A  11      13.048   4.708  14.414  1.00 17.32           H  
ATOM    167 2HG1 ILE A  11      12.353   5.905  13.323  1.00 17.32           H  
ATOM    168 1HG2 ILE A  11      14.931   3.204  12.715  1.00 17.32           H  
ATOM    169 2HG2 ILE A  11      16.282   4.360  12.684  1.00 17.32           H  
ATOM    170 3HG2 ILE A  11      15.411   4.051  14.205  1.00 17.32           H  
ATOM    171 1HD1 ILE A  11      11.217   3.758  13.118  1.00 17.32           H  
ATOM    172 2HD1 ILE A  11      12.057   4.180  11.608  1.00 17.32           H  
ATOM    173 3HD1 ILE A  11      12.757   2.968  12.708  1.00 17.32           H  
ATOM    174  N   ALA A  12      16.594   7.126  11.725  1.00 16.66           N  
ATOM    175  CA  ALA A  12      17.961   7.306  11.262  1.00 16.66           C  
ATOM    176  C   ALA A  12      18.685   8.345  12.109  1.00 16.66           C  
ATOM    177  O   ALA A  12      19.868   8.181  12.438  1.00 16.66           O  
ATOM    178  CB  ALA A  12      17.954   7.731   9.806  1.00 16.66           C  
ATOM    179  H   ALA A  12      15.826   7.267  11.070  1.00 16.66           H  
ATOM    180  HA  ALA A  12      18.484   6.356  11.364  1.00 16.66           H  
ATOM    181 1HB  ALA A  12      18.976   7.846   9.455  1.00 16.66           H  
ATOM    182 2HB  ALA A  12      17.442   6.974   9.213  1.00 16.66           H  
ATOM    183 3HB  ALA A  12      17.427   8.679   9.713  1.00 16.66           H  
ATOM    184  N   ASP A  13      17.968   9.402  12.501  1.00 15.85           N  
ATOM    185  CA  ASP A  13      18.547  10.442  13.327  1.00 15.85           C  
ATOM    186  C   ASP A  13      18.794   9.924  14.736  1.00 15.85           C  
ATOM    187  O   ASP A  13      19.854  10.175  15.318  1.00 15.85           O  
ATOM    188  CB  ASP A  13      17.641  11.676  13.345  1.00 15.85           C  
ATOM    189  CG  ASP A  13      18.262  12.875  14.070  1.00 15.85           C  
ATOM    190  OD1 ASP A  13      19.321  13.332  13.690  1.00 15.85           O  
ATOM    191  OD2 ASP A  13      17.682  13.376  15.015  1.00 15.85           O  
ATOM    192  H   ASP A  13      17.004   9.510  12.178  1.00 15.85           H  
ATOM    193  HA  ASP A  13      19.502  10.731  12.893  1.00 15.85           H  
ATOM    194 1HB  ASP A  13      17.398  11.959  12.318  1.00 15.85           H  
ATOM    195 2HB  ASP A  13      16.698  11.415  13.834  1.00 15.85           H  
ATOM    196  N   ALA A  14      17.835   9.184  15.298  1.00 14.95           N  
ATOM    197  CA  ALA A  14      18.013   8.653  16.641  1.00 14.95           C  
ATOM    198  C   ALA A  14      19.224   7.729  16.698  1.00 14.95           C  
ATOM    199  O   ALA A  14      20.041   7.810  17.617  1.00 14.95           O  
ATOM    200  CB  ALA A  14      16.771   7.895  17.063  1.00 14.95           C  
ATOM    201  H   ALA A  14      16.963   9.010  14.798  1.00 14.95           H  
ATOM    202  HA  ALA A  14      18.183   9.488  17.320  1.00 14.95           H  
ATOM    203 1HB  ALA A  14      16.903   7.512  18.074  1.00 14.95           H  
ATOM    204 2HB  ALA A  14      15.909   8.565  17.030  1.00 14.95           H  
ATOM    205 3HB  ALA A  14      16.608   7.064  16.377  1.00 14.95           H  
ATOM    206  N   VAL A  15      19.381   6.901  15.667  1.00 14.06           N  
ATOM    207  CA  VAL A  15      20.498   5.977  15.611  1.00 14.06           C  
ATOM    208  C   VAL A  15      21.806   6.721  15.443  1.00 14.06           C  
ATOM    209  O   VAL A  15      22.776   6.441  16.153  1.00 14.06           O  
ATOM    210  CB  VAL A  15      20.312   4.967  14.473  1.00 14.06           C  
ATOM    211  CG1 VAL A  15      21.574   4.131  14.310  1.00 14.06           C  
ATOM    212  CG2 VAL A  15      19.122   4.065  14.793  1.00 14.06           C  
ATOM    213  H   VAL A  15      18.680   6.885  14.925  1.00 14.06           H  
ATOM    214  HA  VAL A  15      20.531   5.427  16.552  1.00 14.06           H  
ATOM    215  HB  VAL A  15      20.129   5.505  13.539  1.00 14.06           H  
ATOM    216 1HG1 VAL A  15      21.435   3.420  13.496  1.00 14.06           H  
ATOM    217 2HG1 VAL A  15      22.415   4.786  14.080  1.00 14.06           H  
ATOM    218 3HG1 VAL A  15      21.775   3.591  15.235  1.00 14.06           H  
ATOM    219 1HG2 VAL A  15      18.978   3.352  13.984  1.00 14.06           H  
ATOM    220 2HG2 VAL A  15      19.315   3.531  15.722  1.00 14.06           H  
ATOM    221 3HG2 VAL A  15      18.229   4.664  14.907  1.00 14.06           H  
ATOM    222  N   SER A  16      21.829   7.702  14.538  1.00 13.21           N  
ATOM    223  CA  SER A  16      23.027   8.483  14.303  1.00 13.21           C  
ATOM    224  C   SER A  16      23.439   9.215  15.575  1.00 13.21           C  
ATOM    225  O   SER A  16      24.629   9.288  15.895  1.00 13.21           O  
ATOM    226  CB  SER A  16      22.777   9.483  13.192  1.00 13.21           C  
ATOM    227  OG  SER A  16      22.521   8.825  11.976  1.00 13.21           O  
ATOM    228  H   SER A  16      21.004   7.897  13.969  1.00 13.21           H  
ATOM    229  HA  SER A  16      23.830   7.810  14.006  1.00 13.21           H  
ATOM    230 1HB  SER A  16      21.929  10.115  13.454  1.00 13.21           H  
ATOM    231 2HB  SER A  16      23.647  10.128  13.085  1.00 13.21           H  
ATOM    232  HG  SER A  16      21.634   8.403  12.091  1.00 13.21           H  
ATOM    233  N   THR A  17      22.455   9.732  16.318  1.00 12.48           N  
ATOM    234  CA  THR A  17      22.716  10.455  17.550  1.00 12.48           C  
ATOM    235  C   THR A  17      23.343   9.538  18.593  1.00 12.48           C  
ATOM    236  O   THR A  17      24.353   9.907  19.208  1.00 12.48           O  
ATOM    237  CB  THR A  17      21.421  11.054  18.113  1.00 12.48           C  
ATOM    238  OG1 THR A  17      20.861  11.950  17.147  1.00 12.48           O  
ATOM    239  CG2 THR A  17      21.722  11.824  19.386  1.00 12.48           C  
ATOM    240  H   THR A  17      21.491   9.654  15.998  1.00 12.48           H  
ATOM    241  HA  THR A  17      23.413  11.264  17.338  1.00 12.48           H  
ATOM    242  HB  THR A  17      20.706  10.257  18.323  1.00 12.48           H  
ATOM    243  HG1 THR A  17      20.510  11.413  16.393  1.00 12.48           H  
ATOM    244 1HG2 THR A  17      20.801  12.251  19.776  1.00 12.48           H  
ATOM    245 2HG2 THR A  17      22.151  11.144  20.125  1.00 12.48           H  
ATOM    246 3HG2 THR A  17      22.430  12.620  19.170  1.00 12.48           H  
ATOM    247  N   ASP A  18      22.770   8.333  18.778  1.00 11.90           N  
ATOM    248  CA  ASP A  18      23.329   7.382  19.736  1.00 11.90           C  
ATOM    249  C   ASP A  18      24.729   6.963  19.311  1.00 11.90           C  
ATOM    250  O   ASP A  18      25.631   6.847  20.141  1.00 11.90           O  
ATOM    251  CB  ASP A  18      22.458   6.128  19.863  1.00 11.90           C  
ATOM    252  CG  ASP A  18      21.117   6.341  20.610  1.00 11.90           C  
ATOM    253  OD1 ASP A  18      20.941   7.369  21.223  1.00 11.90           O  
ATOM    254  OD2 ASP A  18      20.301   5.442  20.585  1.00 11.90           O  
ATOM    255  H   ASP A  18      21.926   8.088  18.255  1.00 11.90           H  
ATOM    256  HA  ASP A  18      23.392   7.866  20.710  1.00 11.90           H  
ATOM    257 1HB  ASP A  18      22.226   5.765  18.855  1.00 11.90           H  
ATOM    258 2HB  ASP A  18      23.022   5.346  20.366  1.00 11.90           H  
ATOM    259  N   HIS A  19      24.927   6.784  18.002  1.00 11.46           N  
ATOM    260  CA  HIS A  19      26.223   6.398  17.472  1.00 11.46           C  
ATOM    261  C   HIS A  19      27.212   7.489  17.854  1.00 11.46           C  
ATOM    262  O   HIS A  19      28.314   7.212  18.332  1.00 11.46           O  
ATOM    263  CB  HIS A  19      26.176   6.225  15.952  1.00 11.46           C  
ATOM    264  CG  HIS A  19      27.421   5.644  15.381  1.00 11.46           C  
ATOM    265  ND1 HIS A  19      27.709   4.300  15.482  1.00 11.46           N  
ATOM    266  CD2 HIS A  19      28.457   6.203  14.718  1.00 11.46           C  
ATOM    267  CE1 HIS A  19      28.859   4.050  14.902  1.00 11.46           C  
ATOM    268  NE2 HIS A  19      29.350   5.185  14.432  1.00 11.46           N  
ATOM    269  H   HIS A  19      24.144   6.882  17.356  1.00 11.46           H  
ATOM    270  HA  HIS A  19      26.552   5.463  17.918  1.00 11.46           H  
ATOM    271 1HB  HIS A  19      25.336   5.583  15.684  1.00 11.46           H  
ATOM    272 2HB  HIS A  19      26.007   7.188  15.482  1.00 11.46           H  
ATOM    273  HD1 HIS A  19      27.137   3.606  15.922  1.00 11.46           H  
ATOM    274  HD2 HIS A  19      28.671   7.228  14.413  1.00 11.46           H  
ATOM    275  HE1 HIS A  19      29.247   3.035  14.881  1.00 11.46           H  
ATOM    276  N   GLY A  20      26.806   8.741  17.628  1.00 11.17           N  
ATOM    277  CA  GLY A  20      27.599   9.910  17.951  1.00 11.17           C  
ATOM    278  C   GLY A  20      28.039   9.864  19.408  1.00 11.17           C  
ATOM    279  O   GLY A  20      29.234   9.973  19.688  1.00 11.17           O  
ATOM    280  H   GLY A  20      25.891   8.891  17.205  1.00 11.17           H  
ATOM    281 1HA  GLY A  20      28.468   9.961  17.296  1.00 11.17           H  
ATOM    282 2HA  GLY A  20      27.000  10.804  17.773  1.00 11.17           H  
ATOM    283  N   GLU A  21      27.085   9.689  20.333  1.00 10.99           N  
ATOM    284  CA  GLU A  21      27.423   9.618  21.756  1.00 10.99           C  
ATOM    285  C   GLU A  21      28.435   8.518  22.051  1.00 10.99           C  
ATOM    286  O   GLU A  21      29.397   8.729  22.800  1.00 10.99           O  
ATOM    287  CB  GLU A  21      26.187   9.370  22.624  1.00 10.99           C  
ATOM    288  CG  GLU A  21      26.542   9.288  24.106  1.00 10.99           C  
ATOM    289  CD  GLU A  21      25.385   9.104  25.056  1.00 10.99           C  
ATOM    290  OE1 GLU A  21      24.258   9.247  24.652  1.00 10.99           O  
ATOM    291  OE2 GLU A  21      25.648   8.788  26.206  1.00 10.99           O  
ATOM    292  H   GLU A  21      26.112   9.614  20.028  1.00 10.99           H  
ATOM    293  HA  GLU A  21      27.862  10.571  22.048  1.00 10.99           H  
ATOM    294 1HB  GLU A  21      25.462  10.170  22.476  1.00 10.99           H  
ATOM    295 2HB  GLU A  21      25.712   8.432  22.329  1.00 10.99           H  
ATOM    296 1HG  GLU A  21      27.249   8.470  24.247  1.00 10.99           H  
ATOM    297 2HG  GLU A  21      27.044  10.198  24.356  1.00 10.99           H  
ATOM    298  N   ILE A  22      28.250   7.350  21.445  1.00 10.84           N  
ATOM    299  CA  ILE A  22      29.171   6.254  21.676  1.00 10.84           C  
ATOM    300  C   ILE A  22      30.562   6.619  21.208  1.00 10.84           C  
ATOM    301  O   ILE A  22      31.538   6.425  21.937  1.00 10.84           O  
ATOM    302  CB  ILE A  22      28.705   4.982  20.953  1.00 10.84           C  
ATOM    303  CG1 ILE A  22      27.417   4.460  21.607  1.00 10.84           C  
ATOM    304  CG2 ILE A  22      29.820   3.933  20.970  1.00 10.84           C  
ATOM    305  CD1 ILE A  22      26.706   3.406  20.792  1.00 10.84           C  
ATOM    306  H   ILE A  22      27.438   7.217  20.835  1.00 10.84           H  
ATOM    307  HA  ILE A  22      29.208   6.054  22.745  1.00 10.84           H  
ATOM    308  HB  ILE A  22      28.463   5.227  19.921  1.00 10.84           H  
ATOM    309 1HG1 ILE A  22      27.665   4.038  22.578  1.00 10.84           H  
ATOM    310 2HG1 ILE A  22      26.738   5.297  21.759  1.00 10.84           H  
ATOM    311 1HG2 ILE A  22      29.488   3.042  20.443  1.00 10.84           H  
ATOM    312 2HG2 ILE A  22      30.711   4.331  20.477  1.00 10.84           H  
ATOM    313 3HG2 ILE A  22      30.064   3.676  21.999  1.00 10.84           H  
ATOM    314 1HD1 ILE A  22      25.806   3.088  21.318  1.00 10.84           H  
ATOM    315 2HD1 ILE A  22      26.431   3.826  19.825  1.00 10.84           H  
ATOM    316 3HD1 ILE A  22      27.362   2.550  20.646  1.00 10.84           H  
ATOM    317  N   ARG A  23      30.661   7.180  20.004  1.00 10.75           N  
ATOM    318  CA  ARG A  23      31.963   7.550  19.485  1.00 10.75           C  
ATOM    319  C   ARG A  23      32.573   8.664  20.331  1.00 10.75           C  
ATOM    320  O   ARG A  23      33.781   8.684  20.556  1.00 10.75           O  
ATOM    321  CB  ARG A  23      31.864   7.972  18.030  1.00 10.75           C  
ATOM    322  CG  ARG A  23      31.440   6.845  17.058  1.00 10.75           C  
ATOM    323  CD  ARG A  23      32.415   5.704  17.003  1.00 10.75           C  
ATOM    324  NE  ARG A  23      32.024   4.707  15.991  1.00 10.75           N  
ATOM    325  CZ  ARG A  23      32.603   3.488  15.814  1.00 10.75           C  
ATOM    326  NH1 ARG A  23      33.593   3.076  16.581  1.00 10.75           N  
ATOM    327  NH2 ARG A  23      32.163   2.691  14.852  1.00 10.75           N  
ATOM    328  H   ARG A  23      29.820   7.332  19.444  1.00 10.75           H  
ATOM    329  HA  ARG A  23      32.611   6.676  19.537  1.00 10.75           H  
ATOM    330 1HB  ARG A  23      31.129   8.774  17.942  1.00 10.75           H  
ATOM    331 2HB  ARG A  23      32.825   8.364  17.694  1.00 10.75           H  
ATOM    332 1HG  ARG A  23      30.483   6.440  17.373  1.00 10.75           H  
ATOM    333 2HG  ARG A  23      31.343   7.253  16.051  1.00 10.75           H  
ATOM    334 1HD  ARG A  23      33.408   6.079  16.746  1.00 10.75           H  
ATOM    335 2HD  ARG A  23      32.453   5.210  17.974  1.00 10.75           H  
ATOM    336  HE  ARG A  23      31.242   4.953  15.369  1.00 10.75           H  
ATOM    337 1HH1 ARG A  23      33.949   3.657  17.352  1.00 10.75           H  
ATOM    338 2HH1 ARG A  23      34.001   2.168  16.434  1.00 10.75           H  
ATOM    339 1HH2 ARG A  23      31.408   2.997  14.254  1.00 10.75           H  
ATOM    340 2HH2 ARG A  23      32.586   1.786  14.715  1.00 10.75           H  
ATOM    341  N   ALA A  24      31.750   9.589  20.836  1.00 10.75           N  
ATOM    342  CA  ALA A  24      32.298  10.654  21.664  1.00 10.75           C  
ATOM    343  C   ALA A  24      32.974  10.049  22.878  1.00 10.75           C  
ATOM    344  O   ALA A  24      34.102  10.412  23.226  1.00 10.75           O  
ATOM    345  CB  ALA A  24      31.202  11.612  22.109  1.00 10.75           C  
ATOM    346  H   ALA A  24      30.754   9.568  20.622  1.00 10.75           H  
ATOM    347  HA  ALA A  24      33.043  11.188  21.087  1.00 10.75           H  
ATOM    348 1HB  ALA A  24      31.628  12.403  22.724  1.00 10.75           H  
ATOM    349 2HB  ALA A  24      30.721  12.048  21.244  1.00 10.75           H  
ATOM    350 3HB  ALA A  24      30.464  11.069  22.694  1.00 10.75           H  
ATOM    351  N   ARG A  25      32.334   9.043  23.470  1.00 10.89           N  
ATOM    352  CA  ARG A  25      32.906   8.396  24.632  1.00 10.89           C  
ATOM    353  C   ARG A  25      34.212   7.673  24.270  1.00 10.89           C  
ATOM    354  O   ARG A  25      35.205   7.778  24.995  1.00 10.89           O  
ATOM    355  CB  ARG A  25      31.874   7.454  25.233  1.00 10.89           C  
ATOM    356  CG  ARG A  25      30.698   8.185  25.929  1.00 10.89           C  
ATOM    357  CD  ARG A  25      29.669   7.232  26.443  1.00 10.89           C  
ATOM    358  NE  ARG A  25      28.522   7.911  27.068  1.00 10.89           N  
ATOM    359  CZ  ARG A  25      28.472   8.336  28.338  1.00 10.89           C  
ATOM    360  NH1 ARG A  25      29.497   8.180  29.155  1.00 10.89           N  
ATOM    361  NH2 ARG A  25      27.366   8.911  28.745  1.00 10.89           N  
ATOM    362  H   ARG A  25      31.407   8.767  23.137  1.00 10.89           H  
ATOM    363  HA  ARG A  25      33.129   9.166  25.371  1.00 10.89           H  
ATOM    364 1HB  ARG A  25      31.458   6.824  24.452  1.00 10.89           H  
ATOM    365 2HB  ARG A  25      32.353   6.804  25.964  1.00 10.89           H  
ATOM    366 1HG  ARG A  25      31.078   8.764  26.768  1.00 10.89           H  
ATOM    367 2HG  ARG A  25      30.219   8.861  25.217  1.00 10.89           H  
ATOM    368 1HD  ARG A  25      29.292   6.644  25.603  1.00 10.89           H  
ATOM    369 2HD  ARG A  25      30.117   6.567  27.177  1.00 10.89           H  
ATOM    370  HE  ARG A  25      27.668   8.080  26.510  1.00 10.89           H  
ATOM    371 1HH1 ARG A  25      30.342   7.731  28.827  1.00 10.89           H  
ATOM    372 2HH1 ARG A  25      29.436   8.504  30.109  1.00 10.89           H  
ATOM    373 1HH2 ARG A  25      26.591   9.000  28.068  1.00 10.89           H  
ATOM    374 2HH2 ARG A  25      27.273   9.244  29.692  1.00 10.89           H  
ATOM    375  N   GLU A  26      34.249   7.012  23.103  1.00 11.19           N  
ATOM    376  CA  GLU A  26      35.460   6.307  22.647  1.00 11.19           C  
ATOM    377  C   GLU A  26      36.628   7.276  22.447  1.00 11.19           C  
ATOM    378  O   GLU A  26      37.785   6.952  22.712  1.00 11.19           O  
ATOM    379  CB  GLU A  26      35.212   5.540  21.343  1.00 11.19           C  
ATOM    380  CG  GLU A  26      34.302   4.323  21.467  1.00 11.19           C  
ATOM    381  CD  GLU A  26      34.105   3.607  20.154  1.00 11.19           C  
ATOM    382  OE1 GLU A  26      34.536   4.122  19.135  1.00 11.19           O  
ATOM    383  OE2 GLU A  26      33.529   2.544  20.162  1.00 11.19           O  
ATOM    384  H   GLU A  26      33.398   6.961  22.540  1.00 11.19           H  
ATOM    385  HA  GLU A  26      35.748   5.591  23.416  1.00 11.19           H  
ATOM    386 1HB  GLU A  26      34.764   6.212  20.614  1.00 11.19           H  
ATOM    387 2HB  GLU A  26      36.162   5.206  20.931  1.00 11.19           H  
ATOM    388 1HG  GLU A  26      34.736   3.630  22.187  1.00 11.19           H  
ATOM    389 2HG  GLU A  26      33.337   4.641  21.851  1.00 11.19           H  
ATOM    390  N   LEU A  27      36.293   8.491  22.019  1.00 11.63           N  
ATOM    391  CA  LEU A  27      37.245   9.563  21.767  1.00 11.63           C  
ATOM    392  C   LEU A  27      37.664  10.303  23.035  1.00 11.63           C  
ATOM    393  O   LEU A  27      38.436  11.264  22.955  1.00 11.63           O  
ATOM    394  CB  LEU A  27      36.609  10.568  20.801  1.00 11.63           C  
ATOM    395  CG  LEU A  27      36.386  10.082  19.375  1.00 11.63           C  
ATOM    396  CD1 LEU A  27      35.545  11.087  18.651  1.00 11.63           C  
ATOM    397  CD2 LEU A  27      37.725   9.934  18.696  1.00 11.63           C  
ATOM    398  H   LEU A  27      35.315   8.661  21.798  1.00 11.63           H  
ATOM    399  HA  LEU A  27      38.127   9.136  21.306  1.00 11.63           H  
ATOM    400 1HB  LEU A  27      35.641  10.859  21.198  1.00 11.63           H  
ATOM    401 2HB  LEU A  27      37.236  11.440  20.762  1.00 11.63           H  
ATOM    402  HG  LEU A  27      35.871   9.125  19.377  1.00 11.63           H  
ATOM    403 1HD1 LEU A  27      35.381  10.753  17.625  1.00 11.63           H  
ATOM    404 2HD1 LEU A  27      34.596  11.163  19.158  1.00 11.63           H  
ATOM    405 3HD1 LEU A  27      36.041  12.043  18.646  1.00 11.63           H  
ATOM    406 1HD2 LEU A  27      37.575   9.600  17.670  1.00 11.63           H  
ATOM    407 2HD2 LEU A  27      38.240  10.894  18.697  1.00 11.63           H  
ATOM    408 3HD2 LEU A  27      38.325   9.202  19.238  1.00 11.63           H  
ATOM    409  N   GLY A  28      37.139   9.902  24.196  1.00 12.18           N  
ATOM    410  CA  GLY A  28      37.485  10.551  25.450  1.00 12.18           C  
ATOM    411  C   GLY A  28      36.757  11.874  25.647  1.00 12.18           C  
ATOM    412  O   GLY A  28      37.197  12.708  26.439  1.00 12.18           O  
ATOM    413  H   GLY A  28      36.497   9.110  24.235  1.00 12.18           H  
ATOM    414 1HA  GLY A  28      37.241   9.877  26.270  1.00 12.18           H  
ATOM    415 2HA  GLY A  28      38.561  10.717  25.484  1.00 12.18           H  
ATOM    416  N   VAL A  29      35.649  12.062  24.929  1.00 12.73           N  
ATOM    417  CA  VAL A  29      34.876  13.286  24.982  1.00 12.73           C  
ATOM    418  C   VAL A  29      33.544  13.099  25.708  1.00 12.73           C  
ATOM    419  O   VAL A  29      32.676  12.384  25.208  1.00 12.73           O  
ATOM    420  CB  VAL A  29      34.536  13.718  23.554  1.00 12.73           C  
ATOM    421  CG1 VAL A  29      33.712  14.979  23.587  1.00 12.73           C  
ATOM    422  CG2 VAL A  29      35.787  13.876  22.757  1.00 12.73           C  
ATOM    423  H   VAL A  29      35.316  11.321  24.313  1.00 12.73           H  
ATOM    424  HA  VAL A  29      35.485  14.060  25.440  1.00 12.73           H  
ATOM    425  HB  VAL A  29      33.930  12.952  23.096  1.00 12.73           H  
ATOM    426 1HG1 VAL A  29      33.435  15.271  22.598  1.00 12.73           H  
ATOM    427 2HG1 VAL A  29      32.813  14.801  24.164  1.00 12.73           H  
ATOM    428 3HG1 VAL A  29      34.287  15.777  24.056  1.00 12.73           H  
ATOM    429 1HG2 VAL A  29      35.523  14.146  21.760  1.00 12.73           H  
ATOM    430 2HG2 VAL A  29      36.399  14.649  23.207  1.00 12.73           H  
ATOM    431 3HG2 VAL A  29      36.333  12.939  22.745  1.00 12.73           H  
ATOM    432  N   PRO A  30      33.330  13.704  26.882  1.00 13.17           N  
ATOM    433  CA  PRO A  30      32.078  13.633  27.589  1.00 13.17           C  
ATOM    434  C   PRO A  30      31.026  14.184  26.638  1.00 13.17           C  
ATOM    435  O   PRO A  30      31.262  15.253  26.070  1.00 13.17           O  
ATOM    436  CB  PRO A  30      32.308  14.552  28.790  1.00 13.17           C  
ATOM    437  CG  PRO A  30      33.815  14.543  28.975  1.00 13.17           C  
ATOM    438  CD  PRO A  30      34.376  14.465  27.563  1.00 13.17           C  
ATOM    439  HA  PRO A  30      31.903  12.600  27.915  1.00 13.17           H  
ATOM    440 1HB  PRO A  30      31.897  15.553  28.576  1.00 13.17           H  
ATOM    441 2HB  PRO A  30      31.765  14.166  29.667  1.00 13.17           H  
ATOM    442 1HG  PRO A  30      34.142  15.445  29.512  1.00 13.17           H  
ATOM    443 2HG  PRO A  30      34.111  13.681  29.594  1.00 13.17           H  
ATOM    444 1HD  PRO A  30      34.490  15.463  27.113  1.00 13.17           H  
ATOM    445 2HD  PRO A  30      35.316  13.901  27.598  1.00 13.17           H  
ATOM    446  N   PRO A  31      29.870  13.550  26.461  1.00 13.37           N  
ATOM    447  CA  PRO A  31      28.814  14.054  25.613  1.00 13.37           C  
ATOM    448  C   PRO A  31      28.433  15.448  26.092  1.00 13.37           C  
ATOM    449  O   PRO A  31      28.321  15.689  27.287  1.00 13.37           O  
ATOM    450  CB  PRO A  31      27.702  13.022  25.847  1.00 13.37           C  
ATOM    451  CG  PRO A  31      28.464  11.758  26.207  1.00 13.37           C  
ATOM    452  CD  PRO A  31      29.636  12.219  27.022  1.00 13.37           C  
ATOM    453  HA  PRO A  31      29.146  14.062  24.569  1.00 13.37           H  
ATOM    454 1HB  PRO A  31      27.025  13.358  26.644  1.00 13.37           H  
ATOM    455 2HB  PRO A  31      27.099  12.906  24.934  1.00 13.37           H  
ATOM    456 1HG  PRO A  31      27.808  11.051  26.737  1.00 13.37           H  
ATOM    457 2HG  PRO A  31      28.804  11.248  25.294  1.00 13.37           H  
ATOM    458 1HD  PRO A  31      29.405  12.274  28.097  1.00 13.37           H  
ATOM    459 2HD  PRO A  31      30.465  11.533  26.786  1.00 13.37           H  
ATOM    460  N   SER A  32      28.204  16.357  25.140  1.00 13.23           N  
ATOM    461  CA  SER A  32      27.838  17.738  25.462  1.00 13.23           C  
ATOM    462  C   SER A  32      26.351  17.918  25.706  1.00 13.23           C  
ATOM    463  O   SER A  32      25.902  18.972  26.150  1.00 13.23           O  
ATOM    464  CB  SER A  32      28.215  18.637  24.318  1.00 13.23           C  
ATOM    465  OG  SER A  32      27.403  18.371  23.202  1.00 13.23           O  
ATOM    466  H   SER A  32      28.323  16.096  24.173  1.00 13.23           H  
ATOM    467  HA  SER A  32      28.378  18.037  26.364  1.00 13.23           H  
ATOM    468 1HB  SER A  32      28.105  19.681  24.611  1.00 13.23           H  
ATOM    469 2HB  SER A  32      29.260  18.478  24.057  1.00 13.23           H  
ATOM    470  HG  SER A  32      27.862  18.766  22.427  1.00 13.23           H  
ATOM    471  N   GLY A  33      25.584  16.906  25.334  1.00 12.78           N  
ATOM    472  CA  GLY A  33      24.131  16.969  25.393  1.00 12.78           C  
ATOM    473  C   GLY A  33      23.530  17.489  24.078  1.00 12.78           C  
ATOM    474  O   GLY A  33      22.313  17.453  23.896  1.00 12.78           O  
ATOM    475  H   GLY A  33      26.030  16.069  24.997  1.00 12.78           H  
ATOM    476 1HA  GLY A  33      23.736  15.976  25.610  1.00 12.78           H  
ATOM    477 2HA  GLY A  33      23.831  17.618  26.215  1.00 12.78           H  
ATOM    478  N   ASP A  34      24.383  17.957  23.154  1.00 12.19           N  
ATOM    479  CA  ASP A  34      23.925  18.485  21.870  1.00 12.19           C  
ATOM    480  C   ASP A  34      24.821  18.006  20.734  1.00 12.19           C  
ATOM    481  O   ASP A  34      25.968  18.445  20.578  1.00 12.19           O  
ATOM    482  CB  ASP A  34      23.848  20.019  21.896  1.00 12.19           C  
ATOM    483  CG  ASP A  34      23.287  20.684  20.581  1.00 12.19           C  
ATOM    484  OD1 ASP A  34      23.238  20.047  19.526  1.00 12.19           O  
ATOM    485  OD2 ASP A  34      22.917  21.834  20.666  1.00 12.19           O  
ATOM    486  H   ASP A  34      25.383  17.980  23.349  1.00 12.19           H  
ATOM    487  HA  ASP A  34      22.920  18.107  21.683  1.00 12.19           H  
ATOM    488 1HB  ASP A  34      23.214  20.326  22.732  1.00 12.19           H  
ATOM    489 2HB  ASP A  34      24.845  20.420  22.088  1.00 12.19           H  
ATOM    490  N   LYS A  35      24.261  17.115  19.918  1.00 11.64           N  
ATOM    491  CA  LYS A  35      24.946  16.474  18.803  1.00 11.64           C  
ATOM    492  C   LYS A  35      25.495  17.472  17.782  1.00 11.64           C  
ATOM    493  O   LYS A  35      26.444  17.170  17.057  1.00 11.64           O  
ATOM    494  CB  LYS A  35      23.972  15.508  18.118  1.00 11.64           C  
ATOM    495  CG  LYS A  35      22.790  16.219  17.431  1.00 11.64           C  
ATOM    496  CD  LYS A  35      21.771  15.246  16.840  1.00 11.64           C  
ATOM    497  CE  LYS A  35      20.597  16.012  16.214  1.00 11.64           C  
ATOM    498  NZ  LYS A  35      19.529  15.112  15.714  1.00 11.64           N  
ATOM    499  H   LYS A  35      23.303  16.852  20.105  1.00 11.64           H  
ATOM    500  HA  LYS A  35      25.788  15.906  19.202  1.00 11.64           H  
ATOM    501 1HB  LYS A  35      24.500  14.917  17.368  1.00 11.64           H  
ATOM    502 2HB  LYS A  35      23.567  14.817  18.855  1.00 11.64           H  
ATOM    503 1HG  LYS A  35      22.287  16.865  18.152  1.00 11.64           H  
ATOM    504 2HG  LYS A  35      23.169  16.842  16.623  1.00 11.64           H  
ATOM    505 1HD  LYS A  35      22.246  14.633  16.072  1.00 11.64           H  
ATOM    506 2HD  LYS A  35      21.387  14.585  17.617  1.00 11.64           H  
ATOM    507 1HE  LYS A  35      20.172  16.669  16.969  1.00 11.64           H  
ATOM    508 2HE  LYS A  35      20.960  16.614  15.385  1.00 11.64           H  
ATOM    509 1HZ  LYS A  35      18.766  15.629  15.320  1.00 11.64           H  
ATOM    510 2HZ  LYS A  35      19.865  14.480  14.979  1.00 11.64           H  
ATOM    511 3HZ  LYS A  35      19.164  14.544  16.468  1.00 11.64           H  
ATOM    512  N   GLY A  36      24.939  18.688  17.747  1.00 11.17           N  
ATOM    513  CA  GLY A  36      25.375  19.705  16.801  1.00 11.17           C  
ATOM    514  C   GLY A  36      26.798  20.177  17.089  1.00 11.17           C  
ATOM    515  O   GLY A  36      27.435  20.806  16.246  1.00 11.17           O  
ATOM    516  H   GLY A  36      24.198  18.941  18.413  1.00 11.17           H  
ATOM    517 1HA  GLY A  36      25.316  19.309  15.788  1.00 11.17           H  
ATOM    518 2HA  GLY A  36      24.692  20.553  16.856  1.00 11.17           H  
ATOM    519  N   SER A  37      27.294  19.890  18.291  1.00 10.85           N  
ATOM    520  CA  SER A  37      28.643  20.274  18.658  1.00 10.85           C  
ATOM    521  C   SER A  37      29.690  19.266  18.169  1.00 10.85           C  
ATOM    522  O   SER A  37      30.880  19.584  18.161  1.00 10.85           O  
ATOM    523  CB  SER A  37      28.731  20.429  20.168  1.00 10.85           C  
ATOM    524  OG  SER A  37      28.568  19.188  20.813  1.00 10.85           O  
ATOM    525  H   SER A  37      26.730  19.379  18.971  1.00 10.85           H  
ATOM    526  HA  SER A  37      28.864  21.236  18.195  1.00 10.85           H  
ATOM    527 1HB  SER A  37      29.695  20.859  20.434  1.00 10.85           H  
ATOM    528 2HB  SER A  37      27.957  21.118  20.503  1.00 10.85           H  
ATOM    529  HG  SER A  37      27.719  18.818  20.471  1.00 10.85           H  
ATOM    530  N   LEU A  38      29.231  18.071  17.750  1.00 10.67           N  
ATOM    531  CA  LEU A  38      30.082  16.949  17.363  1.00 10.67           C  
ATOM    532  C   LEU A  38      31.067  16.592  18.507  1.00 10.67           C  
ATOM    533  O   LEU A  38      31.160  17.320  19.496  1.00 10.67           O  
ATOM    534  CB  LEU A  38      30.859  17.291  16.074  1.00 10.67           C  
ATOM    535  CG  LEU A  38      30.002  17.570  14.822  1.00 10.67           C  
ATOM    536  CD1 LEU A  38      30.954  17.923  13.664  1.00 10.67           C  
ATOM    537  CD2 LEU A  38      29.087  16.362  14.520  1.00 10.67           C  
ATOM    538  H   LEU A  38      28.225  17.916  17.697  1.00 10.67           H  
ATOM    539  HA  LEU A  38      29.427  16.111  17.156  1.00 10.67           H  
ATOM    540 1HB  LEU A  38      31.463  18.173  16.250  1.00 10.67           H  
ATOM    541 2HB  LEU A  38      31.533  16.493  15.826  1.00 10.67           H  
ATOM    542  HG  LEU A  38      29.365  18.446  15.000  1.00 10.67           H  
ATOM    543 1HD1 LEU A  38      30.388  18.148  12.774  1.00 10.67           H  
ATOM    544 2HD1 LEU A  38      31.551  18.788  13.937  1.00 10.67           H  
ATOM    545 3HD1 LEU A  38      31.611  17.086  13.461  1.00 10.67           H  
ATOM    546 1HD2 LEU A  38      28.480  16.571  13.640  1.00 10.67           H  
ATOM    547 2HD2 LEU A  38      29.668  15.480  14.338  1.00 10.67           H  
ATOM    548 3HD2 LEU A  38      28.433  16.187  15.374  1.00 10.67           H  
ATOM    549  N   PRO A  39      31.694  15.403  18.516  1.00 10.69           N  
ATOM    550  CA  PRO A  39      32.770  15.050  19.417  1.00 10.69           C  
ATOM    551  C   PRO A  39      33.908  16.023  19.226  1.00 10.69           C  
ATOM    552  O   PRO A  39      34.143  16.474  18.103  1.00 10.69           O  
ATOM    553  CB  PRO A  39      33.142  13.641  19.002  1.00 10.69           C  
ATOM    554  CG  PRO A  39      31.912  13.104  18.314  1.00 10.69           C  
ATOM    555  CD  PRO A  39      31.287  14.312  17.638  1.00 10.69           C  
ATOM    556  HA  PRO A  39      32.390  15.081  20.459  1.00 10.69           H  
ATOM    557 1HB  PRO A  39      34.011  13.670  18.350  1.00 10.69           H  
ATOM    558 2HB  PRO A  39      33.428  13.073  19.881  1.00 10.69           H  
ATOM    559 1HG  PRO A  39      32.202  12.323  17.603  1.00 10.69           H  
ATOM    560 2HG  PRO A  39      31.239  12.628  19.036  1.00 10.69           H  
ATOM    561 1HD  PRO A  39      31.697  14.437  16.643  1.00 10.69           H  
ATOM    562 2HD  PRO A  39      30.197  14.171  17.630  1.00 10.69           H  
ATOM    563  N   THR A  40      34.659  16.294  20.276  1.00 10.95           N  
ATOM    564  CA  THR A  40      35.789  17.205  20.197  1.00 10.95           C  
ATOM    565  C   THR A  40      37.115  16.488  19.928  1.00 10.95           C  
ATOM    566  O   THR A  40      38.162  17.125  19.821  1.00 10.95           O  
ATOM    567  CB  THR A  40      35.889  18.030  21.490  1.00 10.95           C  
ATOM    568  OG1 THR A  40      36.156  17.171  22.602  1.00 10.95           O  
ATOM    569  CG2 THR A  40      34.560  18.726  21.730  1.00 10.95           C  
ATOM    570  H   THR A  40      34.419  15.893  21.171  1.00 10.95           H  
ATOM    571  HA  THR A  40      35.611  17.895  19.370  1.00 10.95           H  
ATOM    572  HB  THR A  40      36.685  18.768  21.399  1.00 10.95           H  
ATOM    573  HG1 THR A  40      36.154  17.697  23.409  1.00 10.95           H  
ATOM    574 1HG2 THR A  40      34.614  19.311  22.648  1.00 10.95           H  
ATOM    575 2HG2 THR A  40      34.334  19.384  20.891  1.00 10.95           H  
ATOM    576 3HG2 THR A  40      33.769  17.979  21.823  1.00 10.95           H  
ATOM    577  N   PHE A  41      37.071  15.156  19.838  1.00 11.45           N  
ATOM    578  CA  PHE A  41      38.267  14.350  19.605  1.00 11.45           C  
ATOM    579  C   PHE A  41      39.395  14.641  20.582  1.00 11.45           C  
ATOM    580  O   PHE A  41      40.532  14.849  20.173  1.00 11.45           O  
ATOM    581  CB  PHE A  41      38.748  14.524  18.164  1.00 11.45           C  
ATOM    582  CG  PHE A  41      37.803  13.951  17.182  1.00 11.45           C  
ATOM    583  CD1 PHE A  41      36.546  14.482  16.983  1.00 11.45           C  
ATOM    584  CD2 PHE A  41      38.179  12.864  16.448  1.00 11.45           C  
ATOM    585  CE1 PHE A  41      35.676  13.916  16.080  1.00 11.45           C  
ATOM    586  CE2 PHE A  41      37.338  12.306  15.548  1.00 11.45           C  
ATOM    587  CZ  PHE A  41      36.071  12.820  15.362  1.00 11.45           C  
ATOM    588  H   PHE A  41      36.173  14.705  19.925  1.00 11.45           H  
ATOM    589  HA  PHE A  41      37.990  13.307  19.726  1.00 11.45           H  
ATOM    590 1HB  PHE A  41      38.878  15.572  17.938  1.00 11.45           H  
ATOM    591 2HB  PHE A  41      39.716  14.036  18.038  1.00 11.45           H  
ATOM    592  HD1 PHE A  41      36.237  15.346  17.548  1.00 11.45           H  
ATOM    593  HD2 PHE A  41      39.172  12.445  16.597  1.00 11.45           H  
ATOM    594  HE1 PHE A  41      34.683  14.346  15.940  1.00 11.45           H  
ATOM    595  HE2 PHE A  41      37.675  11.461  14.992  1.00 11.45           H  
ATOM    596  HZ  PHE A  41      35.394  12.372  14.643  1.00 11.45           H  
ATOM    597  N   LYS A  42      39.076  14.654  21.877  1.00 12.22           N  
ATOM    598  CA  LYS A  42      40.069  14.913  22.913  1.00 12.22           C  
ATOM    599  C   LYS A  42      41.215  13.907  22.853  1.00 12.22           C  
ATOM    600  O   LYS A  42      42.388  14.290  22.828  1.00 12.22           O  
ATOM    601  CB  LYS A  42      39.411  14.881  24.291  1.00 12.22           C  
ATOM    602  CG  LYS A  42      40.353  15.180  25.448  1.00 12.22           C  
ATOM    603  CD  LYS A  42      39.606  15.193  26.772  1.00 12.22           C  
ATOM    604  CE  LYS A  42      40.536  15.463  27.942  1.00 12.22           C  
ATOM    605  NZ  LYS A  42      39.802  15.465  29.235  1.00 12.22           N  
ATOM    606  H   LYS A  42      38.120  14.487  22.145  1.00 12.22           H  
ATOM    607  HA  LYS A  42      40.484  15.907  22.747  1.00 12.22           H  
ATOM    608 1HB  LYS A  42      38.597  15.605  24.322  1.00 12.22           H  
ATOM    609 2HB  LYS A  42      38.971  13.892  24.462  1.00 12.22           H  
ATOM    610 1HG  LYS A  42      41.122  14.406  25.487  1.00 12.22           H  
ATOM    611 2HG  LYS A  42      40.836  16.142  25.293  1.00 12.22           H  
ATOM    612 1HD  LYS A  42      38.825  15.953  26.747  1.00 12.22           H  
ATOM    613 2HD  LYS A  42      39.137  14.224  26.922  1.00 12.22           H  
ATOM    614 1HE  LYS A  42      41.305  14.693  27.973  1.00 12.22           H  
ATOM    615 2HE  LYS A  42      41.013  16.434  27.806  1.00 12.22           H  
ATOM    616 1HZ  LYS A  42      40.445  15.646  29.993  1.00 12.22           H  
ATOM    617 2HZ  LYS A  42      39.093  16.182  29.216  1.00 12.22           H  
ATOM    618 3HZ  LYS A  42      39.366  14.563  29.370  1.00 12.22           H  
ATOM    619  N   GLY A  43      40.895  12.613  22.756  1.00 13.27           N  
ATOM    620  CA  GLY A  43      41.897  11.541  22.700  1.00 13.27           C  
ATOM    621  C   GLY A  43      42.500  11.393  21.299  1.00 13.27           C  
ATOM    622  O   GLY A  43      42.455  10.324  20.687  1.00 13.27           O  
ATOM    623  H   GLY A  43      39.918  12.333  22.756  1.00 13.27           H  
ATOM    624 1HA  GLY A  43      42.687  11.748  23.419  1.00 13.27           H  
ATOM    625 2HA  GLY A  43      41.428  10.604  22.997  1.00 13.27           H  
ATOM    626  N   ARG A  44      43.032  12.494  20.797  1.00 14.54           N  
ATOM    627  CA  ARG A  44      43.603  12.612  19.468  1.00 14.54           C  
ATOM    628  C   ARG A  44      44.953  11.928  19.376  1.00 14.54           C  
ATOM    629  O   ARG A  44      45.809  12.106  20.245  1.00 14.54           O  
ATOM    630  CB  ARG A  44      43.742  14.079  19.113  1.00 14.54           C  
ATOM    631  CG  ARG A  44      44.201  14.398  17.710  1.00 14.54           C  
ATOM    632  CD  ARG A  44      44.255  15.863  17.530  1.00 14.54           C  
ATOM    633  NE  ARG A  44      42.922  16.469  17.589  1.00 14.54           N  
ATOM    634  CZ  ARG A  44      42.087  16.593  16.538  1.00 14.54           C  
ATOM    635  NH1 ARG A  44      42.472  16.184  15.348  1.00 14.54           N  
ATOM    636  NH2 ARG A  44      40.894  17.142  16.711  1.00 14.54           N  
ATOM    637  H   ARG A  44      43.021  13.310  21.405  1.00 14.54           H  
ATOM    638  HA  ARG A  44      42.923  12.144  18.758  1.00 14.54           H  
ATOM    639 1HB  ARG A  44      42.794  14.577  19.258  1.00 14.54           H  
ATOM    640 2HB  ARG A  44      44.450  14.543  19.797  1.00 14.54           H  
ATOM    641 1HG  ARG A  44      45.194  13.993  17.545  1.00 14.54           H  
ATOM    642 2HG  ARG A  44      43.506  13.975  16.988  1.00 14.54           H  
ATOM    643 1HD  ARG A  44      44.863  16.299  18.322  1.00 14.54           H  
ATOM    644 2HD  ARG A  44      44.696  16.097  16.563  1.00 14.54           H  
ATOM    645  HE  ARG A  44      42.589  16.790  18.494  1.00 14.54           H  
ATOM    646 1HH1 ARG A  44      43.388  15.774  15.232  1.00 14.54           H  
ATOM    647 2HH1 ARG A  44      41.867  16.291  14.550  1.00 14.54           H  
ATOM    648 1HH2 ARG A  44      40.614  17.452  17.640  1.00 14.54           H  
ATOM    649 2HH2 ARG A  44      40.261  17.257  15.938  1.00 14.54           H  
ATOM    650  N   SER A  45      45.150  11.152  18.319  1.00 15.90           N  
ATOM    651  CA  SER A  45      46.426  10.494  18.095  1.00 15.90           C  
ATOM    652  C   SER A  45      47.259  11.281  17.084  1.00 15.90           C  
ATOM    653  O   SER A  45      46.918  12.407  16.714  1.00 15.90           O  
ATOM    654  CB  SER A  45      46.229   9.062  17.634  1.00 15.90           C  
ATOM    655  OG  SER A  45      47.459   8.377  17.635  1.00 15.90           O  
ATOM    656  H   SER A  45      44.401  11.020  17.658  1.00 15.90           H  
ATOM    657  HA  SER A  45      46.974  10.469  19.038  1.00 15.90           H  
ATOM    658 1HB  SER A  45      45.521   8.556  18.290  1.00 15.90           H  
ATOM    659 2HB  SER A  45      45.808   9.061  16.627  1.00 15.90           H  
ATOM    660  HG  SER A  45      47.707   8.283  18.564  1.00 15.90           H  
ATOM    661  N   ALA A  46      48.348  10.682  16.617  1.00 17.05           N  
ATOM    662  CA  ALA A  46      49.303  11.371  15.747  1.00 17.05           C  
ATOM    663  C   ALA A  46      48.809  11.501  14.315  1.00 17.05           C  
ATOM    664  O   ALA A  46      49.345  10.883  13.394  1.00 17.05           O  
ATOM    665  CB  ALA A  46      50.626  10.632  15.750  1.00 17.05           C  
ATOM    666  H   ALA A  46      48.510   9.731  16.917  1.00 17.05           H  
ATOM    667  HA  ALA A  46      49.452  12.376  16.142  1.00 17.05           H  
ATOM    668 1HB  ALA A  46      51.342  11.169  15.127  1.00 17.05           H  
ATOM    669 2HB  ALA A  46      51.006  10.568  16.769  1.00 17.05           H  
ATOM    670 3HB  ALA A  46      50.479   9.629  15.352  1.00 17.05           H  
ATOM    671  N   THR A  47      47.779  12.320  14.134  1.00 17.72           N  
ATOM    672  CA  THR A  47      47.141  12.513  12.833  1.00 17.72           C  
ATOM    673  C   THR A  47      46.891  11.193  12.104  1.00 17.72           C  
ATOM    674  O   THR A  47      47.143  11.079  10.904  1.00 17.72           O  
ATOM    675  CB  THR A  47      47.995  13.429  11.938  1.00 17.72           C  
ATOM    676  OG1 THR A  47      49.262  12.802  11.673  1.00 17.72           O  
ATOM    677  CG2 THR A  47      48.230  14.769  12.612  1.00 17.72           C  
ATOM    678  H   THR A  47      47.411  12.779  14.962  1.00 17.72           H  
ATOM    679  HA  THR A  47      46.174  12.991  12.998  1.00 17.72           H  
ATOM    680  HB  THR A  47      47.472  13.576  10.993  1.00 17.72           H  
ATOM    681  HG1 THR A  47      49.240  11.866  11.974  1.00 17.72           H  
ATOM    682 1HG2 THR A  47      48.831  15.404  11.961  1.00 17.72           H  
ATOM    683 2HG2 THR A  47      47.272  15.250  12.806  1.00 17.72           H  
ATOM    684 3HG2 THR A  47      48.756  14.615  13.554  1.00 17.72           H  
ATOM    685  N   SER A  48      46.380  10.199  12.830  1.00 17.83           N  
ATOM    686  CA  SER A  48      46.149   8.892  12.241  1.00 17.83           C  
ATOM    687  C   SER A  48      44.997   8.895  11.270  1.00 17.83           C  
ATOM    688  O   SER A  48      44.116   9.765  11.319  1.00 17.83           O  
ATOM    689  CB  SER A  48      45.852   7.861  13.309  1.00 17.83           C  
ATOM    690  OG  SER A  48      44.596   8.091  13.928  1.00 17.83           O  
ATOM    691  H   SER A  48      46.189  10.359  13.808  1.00 17.83           H  
ATOM    692  HA  SER A  48      47.051   8.596  11.703  1.00 17.83           H  
ATOM    693 1HB  SER A  48      45.868   6.865  12.874  1.00 17.83           H  
ATOM    694 2HB  SER A  48      46.638   7.900  14.065  1.00 17.83           H  
ATOM    695  HG  SER A  48      44.549   7.459  14.662  1.00 17.83           H  
ATOM    696  N   GLU A  49      44.956   7.856  10.442  1.00 17.40           N  
ATOM    697  CA  GLU A  49      43.872   7.692   9.496  1.00 17.40           C  
ATOM    698  C   GLU A  49      42.546   7.557  10.221  1.00 17.40           C  
ATOM    699  O   GLU A  49      41.540   8.087   9.761  1.00 17.40           O  
ATOM    700  CB  GLU A  49      44.116   6.464   8.624  1.00 17.40           C  
ATOM    701  CG  GLU A  49      45.274   6.612   7.647  1.00 17.40           C  
ATOM    702  CD  GLU A  49      45.538   5.361   6.841  1.00 17.40           C  
ATOM    703  OE1 GLU A  49      44.933   4.353   7.122  1.00 17.40           O  
ATOM    704  OE2 GLU A  49      46.347   5.417   5.944  1.00 17.40           O  
ATOM    705  H   GLU A  49      45.710   7.183  10.455  1.00 17.40           H  
ATOM    706  HA  GLU A  49      43.830   8.577   8.860  1.00 17.40           H  
ATOM    707 1HB  GLU A  49      44.318   5.600   9.260  1.00 17.40           H  
ATOM    708 2HB  GLU A  49      43.218   6.242   8.049  1.00 17.40           H  
ATOM    709 1HG  GLU A  49      45.053   7.431   6.965  1.00 17.40           H  
ATOM    710 2HG  GLU A  49      46.171   6.875   8.208  1.00 17.40           H  
ATOM    711  N   GLU A  50      42.551   6.870  11.369  1.00 16.57           N  
ATOM    712  CA  GLU A  50      41.329   6.684  12.141  1.00 16.57           C  
ATOM    713  C   GLU A  50      40.789   8.012  12.654  1.00 16.57           C  
ATOM    714  O   GLU A  50      39.581   8.257  12.595  1.00 16.57           O  
ATOM    715  CB  GLU A  50      41.573   5.737  13.316  1.00 16.57           C  
ATOM    716  CG  GLU A  50      41.819   4.282  12.912  1.00 16.57           C  
ATOM    717  CD  GLU A  50      42.099   3.368  14.089  1.00 16.57           C  
ATOM    718  OE1 GLU A  50      42.234   3.860  15.185  1.00 16.57           O  
ATOM    719  OE2 GLU A  50      42.176   2.179  13.885  1.00 16.57           O  
ATOM    720  H   GLU A  50      43.417   6.471  11.695  1.00 16.57           H  
ATOM    721  HA  GLU A  50      40.574   6.241  11.490  1.00 16.57           H  
ATOM    722 1HB  GLU A  50      42.440   6.081  13.881  1.00 16.57           H  
ATOM    723 2HB  GLU A  50      40.714   5.763  13.988  1.00 16.57           H  
ATOM    724 1HG  GLU A  50      40.943   3.913  12.379  1.00 16.57           H  
ATOM    725 2HG  GLU A  50      42.665   4.253  12.226  1.00 16.57           H  
ATOM    726  N   VAL A  51      41.677   8.916  13.089  1.00 15.57           N  
ATOM    727  CA  VAL A  51      41.182  10.215  13.537  1.00 15.57           C  
ATOM    728  C   VAL A  51      40.547  10.936  12.360  1.00 15.57           C  
ATOM    729  O   VAL A  51      39.452  11.487  12.483  1.00 15.57           O  
ATOM    730  CB  VAL A  51      42.302  11.100  14.137  1.00 15.57           C  
ATOM    731  CG1 VAL A  51      41.772  12.512  14.385  1.00 15.57           C  
ATOM    732  CG2 VAL A  51      42.797  10.514  15.457  1.00 15.57           C  
ATOM    733  H   VAL A  51      42.676   8.689  13.138  1.00 15.57           H  
ATOM    734  HA  VAL A  51      40.421  10.055  14.301  1.00 15.57           H  
ATOM    735  HB  VAL A  51      43.131  11.158  13.423  1.00 15.57           H  
ATOM    736 1HG1 VAL A  51      42.566  13.132  14.791  1.00 15.57           H  
ATOM    737 2HG1 VAL A  51      41.435  12.923  13.446  1.00 15.57           H  
ATOM    738 3HG1 VAL A  51      40.946  12.480  15.085  1.00 15.57           H  
ATOM    739 1HG2 VAL A  51      43.586  11.147  15.851  1.00 15.57           H  
ATOM    740 2HG2 VAL A  51      41.970  10.469  16.167  1.00 15.57           H  
ATOM    741 3HG2 VAL A  51      43.178   9.519  15.292  1.00 15.57           H  
ATOM    742  N   SER A  52      41.224  10.914  11.207  1.00 14.62           N  
ATOM    743  CA  SER A  52      40.704  11.594  10.031  1.00 14.62           C  
ATOM    744  C   SER A  52      39.378  11.006   9.554  1.00 14.62           C  
ATOM    745  O   SER A  52      38.449  11.747   9.220  1.00 14.62           O  
ATOM    746  CB  SER A  52      41.712  11.524   8.905  1.00 14.62           C  
ATOM    747  OG  SER A  52      42.876  12.237   9.225  1.00 14.62           O  
ATOM    748  H   SER A  52      42.126  10.430  11.163  1.00 14.62           H  
ATOM    749  HA  SER A  52      40.541  12.638  10.286  1.00 14.62           H  
ATOM    750 1HB  SER A  52      41.962  10.484   8.703  1.00 14.62           H  
ATOM    751 2HB  SER A  52      41.267  11.935   8.000  1.00 14.62           H  
ATOM    752  HG  SER A  52      43.313  11.719   9.920  1.00 14.62           H  
ATOM    753  N   GLU A  53      39.256   9.677   9.544  1.00 13.83           N  
ATOM    754  CA  GLU A  53      38.015   9.068   9.086  1.00 13.83           C  
ATOM    755  C   GLU A  53      36.860   9.491   9.981  1.00 13.83           C  
ATOM    756  O   GLU A  53      35.800   9.904   9.491  1.00 13.83           O  
ATOM    757  CB  GLU A  53      38.115   7.537   9.049  1.00 13.83           C  
ATOM    758  CG  GLU A  53      36.854   6.855   8.499  1.00 13.83           C  
ATOM    759  CD  GLU A  53      36.908   5.331   8.435  1.00 13.83           C  
ATOM    760  OE1 GLU A  53      37.898   4.754   8.814  1.00 13.83           O  
ATOM    761  OE2 GLU A  53      35.934   4.754   8.006  1.00 13.83           O  
ATOM    762  H   GLU A  53      40.038   9.091   9.823  1.00 13.83           H  
ATOM    763  HA  GLU A  53      37.808   9.422   8.078  1.00 13.83           H  
ATOM    764 1HB  GLU A  53      38.966   7.243   8.432  1.00 13.83           H  
ATOM    765 2HB  GLU A  53      38.299   7.162  10.059  1.00 13.83           H  
ATOM    766 1HG  GLU A  53      36.033   7.142   9.125  1.00 13.83           H  
ATOM    767 2HG  GLU A  53      36.658   7.245   7.503  1.00 13.83           H  
ATOM    768  N   GLU A  54      37.062   9.428  11.300  1.00 13.26           N  
ATOM    769  CA  GLU A  54      35.984   9.810  12.192  1.00 13.26           C  
ATOM    770  C   GLU A  54      35.673  11.303  12.071  1.00 13.26           C  
ATOM    771  O   GLU A  54      34.501  11.682  12.073  1.00 13.26           O  
ATOM    772  CB  GLU A  54      36.310   9.426  13.636  1.00 13.26           C  
ATOM    773  CG  GLU A  54      36.307   7.928  13.950  1.00 13.26           C  
ATOM    774  CD  GLU A  54      34.970   7.252  13.713  1.00 13.26           C  
ATOM    775  OE1 GLU A  54      33.971   7.750  14.179  1.00 13.26           O  
ATOM    776  OE2 GLU A  54      34.949   6.214  13.065  1.00 13.26           O  
ATOM    777  H   GLU A  54      37.953   9.093  11.679  1.00 13.26           H  
ATOM    778  HA  GLU A  54      35.093   9.263  11.898  1.00 13.26           H  
ATOM    779 1HB  GLU A  54      37.321   9.747  13.841  1.00 13.26           H  
ATOM    780 2HB  GLU A  54      35.637   9.934  14.325  1.00 13.26           H  
ATOM    781 1HG  GLU A  54      37.060   7.450  13.320  1.00 13.26           H  
ATOM    782 2HG  GLU A  54      36.603   7.790  14.988  1.00 13.26           H  
ATOM    783  N   LEU A  55      36.687  12.157  11.886  1.00 12.94           N  
ATOM    784  CA  LEU A  55      36.402  13.580  11.728  1.00 12.94           C  
ATOM    785  C   LEU A  55      35.554  13.839  10.507  1.00 12.94           C  
ATOM    786  O   LEU A  55      34.569  14.576  10.576  1.00 12.94           O  
ATOM    787  CB  LEU A  55      37.699  14.381  11.590  1.00 12.94           C  
ATOM    788  CG  LEU A  55      38.508  14.573  12.839  1.00 12.94           C  
ATOM    789  CD1 LEU A  55      39.856  15.112  12.482  1.00 12.94           C  
ATOM    790  CD2 LEU A  55      37.792  15.572  13.719  1.00 12.94           C  
ATOM    791  H   LEU A  55      37.654  11.827  11.895  1.00 12.94           H  
ATOM    792  HA  LEU A  55      35.862  13.927  12.606  1.00 12.94           H  
ATOM    793 1HB  LEU A  55      38.334  13.862  10.876  1.00 12.94           H  
ATOM    794 2HB  LEU A  55      37.467  15.351  11.186  1.00 12.94           H  
ATOM    795  HG  LEU A  55      38.623  13.631  13.355  1.00 12.94           H  
ATOM    796 1HD1 LEU A  55      40.432  15.259  13.387  1.00 12.94           H  
ATOM    797 2HD1 LEU A  55      40.366  14.404  11.837  1.00 12.94           H  
ATOM    798 3HD1 LEU A  55      39.740  16.060  11.962  1.00 12.94           H  
ATOM    799 1HD2 LEU A  55      38.362  15.726  14.633  1.00 12.94           H  
ATOM    800 2HD2 LEU A  55      37.693  16.517  13.190  1.00 12.94           H  
ATOM    801 3HD2 LEU A  55      36.813  15.204  13.958  1.00 12.94           H  
ATOM    802  N   ARG A  56      35.881  13.181   9.400  1.00 12.86           N  
ATOM    803  CA  ARG A  56      35.135  13.385   8.174  1.00 12.86           C  
ATOM    804  C   ARG A  56      33.686  12.965   8.336  1.00 12.86           C  
ATOM    805  O   ARG A  56      32.776  13.671   7.886  1.00 12.86           O  
ATOM    806  CB  ARG A  56      35.783  12.598   7.051  1.00 12.86           C  
ATOM    807  CG  ARG A  56      37.119  13.162   6.581  1.00 12.86           C  
ATOM    808  CD  ARG A  56      37.787  12.262   5.610  1.00 12.86           C  
ATOM    809  NE  ARG A  56      39.069  12.797   5.171  1.00 12.86           N  
ATOM    810  CZ  ARG A  56      39.994  12.105   4.474  1.00 12.86           C  
ATOM    811  NH1 ARG A  56      39.771  10.851   4.144  1.00 12.86           N  
ATOM    812  NH2 ARG A  56      41.128  12.687   4.123  1.00 12.86           N  
ATOM    813  H   ARG A  56      36.693  12.560   9.398  1.00 12.86           H  
ATOM    814  HA  ARG A  56      35.166  14.445   7.925  1.00 12.86           H  
ATOM    815 1HB  ARG A  56      35.969  11.578   7.395  1.00 12.86           H  
ATOM    816 2HB  ARG A  56      35.112  12.542   6.197  1.00 12.86           H  
ATOM    817 1HG  ARG A  56      36.948  14.120   6.096  1.00 12.86           H  
ATOM    818 2HG  ARG A  56      37.775  13.308   7.432  1.00 12.86           H  
ATOM    819 1HD  ARG A  56      37.964  11.296   6.085  1.00 12.86           H  
ATOM    820 2HD  ARG A  56      37.152  12.129   4.737  1.00 12.86           H  
ATOM    821  HE  ARG A  56      39.279  13.759   5.403  1.00 12.86           H  
ATOM    822 1HH1 ARG A  56      38.906  10.405   4.413  1.00 12.86           H  
ATOM    823 2HH1 ARG A  56      40.466  10.335   3.622  1.00 12.86           H  
ATOM    824 1HH2 ARG A  56      41.302  13.650   4.377  1.00 12.86           H  
ATOM    825 2HH2 ARG A  56      41.821  12.170   3.602  1.00 12.86           H  
ATOM    826  N   LYS A  57      33.456  11.845   9.022  1.00 12.98           N  
ATOM    827  CA  LYS A  57      32.092  11.395   9.227  1.00 12.98           C  
ATOM    828  C   LYS A  57      31.329  12.338  10.144  1.00 12.98           C  
ATOM    829  O   LYS A  57      30.165  12.647   9.884  1.00 12.98           O  
ATOM    830  CB  LYS A  57      32.071   9.980   9.782  1.00 12.98           C  
ATOM    831  CG  LYS A  57      32.512   8.917   8.783  1.00 12.98           C  
ATOM    832  CD  LYS A  57      32.257   7.534   9.323  1.00 12.98           C  
ATOM    833  CE  LYS A  57      33.155   7.265  10.499  1.00 12.98           C  
ATOM    834  NZ  LYS A  57      33.091   5.861  10.953  1.00 12.98           N  
ATOM    835  H   LYS A  57      34.239  11.286   9.373  1.00 12.98           H  
ATOM    836  HA  LYS A  57      31.587  11.388   8.261  1.00 12.98           H  
ATOM    837 1HB  LYS A  57      32.744   9.926  10.645  1.00 12.98           H  
ATOM    838 2HB  LYS A  57      31.069   9.736  10.128  1.00 12.98           H  
ATOM    839 1HG  LYS A  57      31.975   9.046   7.843  1.00 12.98           H  
ATOM    840 2HG  LYS A  57      33.579   9.027   8.589  1.00 12.98           H  
ATOM    841 1HD  LYS A  57      31.219   7.446   9.638  1.00 12.98           H  
ATOM    842 2HD  LYS A  57      32.456   6.793   8.548  1.00 12.98           H  
ATOM    843 1HE  LYS A  57      34.169   7.502  10.231  1.00 12.98           H  
ATOM    844 2HE  LYS A  57      32.857   7.911  11.326  1.00 12.98           H  
ATOM    845 1HZ  LYS A  57      33.732   5.782  11.757  1.00 12.98           H  
ATOM    846 2HZ  LYS A  57      32.156   5.630  11.236  1.00 12.98           H  
ATOM    847 3HZ  LYS A  57      33.388   5.239  10.215  1.00 12.98           H  
ATOM    848  N   GLN A  58      31.981  12.839  11.194  1.00 13.27           N  
ATOM    849  CA  GLN A  58      31.279  13.729  12.103  1.00 13.27           C  
ATOM    850  C   GLN A  58      30.942  15.040  11.409  1.00 13.27           C  
ATOM    851  O   GLN A  58      29.847  15.587  11.589  1.00 13.27           O  
ATOM    852  CB  GLN A  58      32.112  13.961  13.365  1.00 13.27           C  
ATOM    853  CG  GLN A  58      32.250  12.722  14.252  1.00 13.27           C  
ATOM    854  CD  GLN A  58      30.922  12.187  14.766  1.00 13.27           C  
ATOM    855  OE1 GLN A  58      30.070  12.929  15.263  1.00 13.27           O  
ATOM    856  NE2 GLN A  58      30.745  10.876  14.656  1.00 13.27           N  
ATOM    857  H   GLN A  58      32.949  12.570  11.382  1.00 13.27           H  
ATOM    858  HA  GLN A  58      30.347  13.255  12.395  1.00 13.27           H  
ATOM    859 1HB  GLN A  58      33.120  14.263  13.069  1.00 13.27           H  
ATOM    860 2HB  GLN A  58      31.706  14.756  13.951  1.00 13.27           H  
ATOM    861 1HG  GLN A  58      32.712  11.933  13.678  1.00 13.27           H  
ATOM    862 2HG  GLN A  58      32.876  12.965  15.101  1.00 13.27           H  
ATOM    863 1HE2 GLN A  58      29.900  10.450  14.975  1.00 13.27           H  
ATOM    864 2HE2 GLN A  58      31.465  10.309  14.248  1.00 13.27           H  
ATOM    865  N   TYR A  59      31.838  15.518  10.552  1.00 13.70           N  
ATOM    866  CA  TYR A  59      31.538  16.745   9.853  1.00 13.70           C  
ATOM    867  C   TYR A  59      30.376  16.506   8.903  1.00 13.70           C  
ATOM    868  O   TYR A  59      29.496  17.360   8.785  1.00 13.70           O  
ATOM    869  CB  TYR A  59      32.764  17.289   9.130  1.00 13.70           C  
ATOM    870  CG  TYR A  59      33.801  17.848  10.091  1.00 13.70           C  
ATOM    871  CD1 TYR A  59      35.122  17.423  10.040  1.00 13.70           C  
ATOM    872  CD2 TYR A  59      33.412  18.771  11.048  1.00 13.70           C  
ATOM    873  CE1 TYR A  59      36.046  17.929  10.934  1.00 13.70           C  
ATOM    874  CE2 TYR A  59      34.335  19.272  11.942  1.00 13.70           C  
ATOM    875  CZ  TYR A  59      35.648  18.854  11.887  1.00 13.70           C  
ATOM    876  OH  TYR A  59      36.569  19.358  12.778  1.00 13.70           O  
ATOM    877  H   TYR A  59      32.738  15.053  10.420  1.00 13.70           H  
ATOM    878  HA  TYR A  59      31.220  17.490  10.579  1.00 13.70           H  
ATOM    879 1HB  TYR A  59      33.227  16.486   8.550  1.00 13.70           H  
ATOM    880 2HB  TYR A  59      32.468  18.076   8.440  1.00 13.70           H  
ATOM    881  HD1 TYR A  59      35.431  16.692   9.292  1.00 13.70           H  
ATOM    882  HD2 TYR A  59      32.374  19.100  11.094  1.00 13.70           H  
ATOM    883  HE1 TYR A  59      37.082  17.600  10.891  1.00 13.70           H  
ATOM    884  HE2 TYR A  59      34.024  19.998  12.695  1.00 13.70           H  
ATOM    885  HH  TYR A  59      36.149  20.024  13.328  1.00 13.70           H  
ATOM    886  N   ALA A  60      30.344  15.331   8.255  1.00 14.20           N  
ATOM    887  CA  ALA A  60      29.247  14.983   7.361  1.00 14.20           C  
ATOM    888  C   ALA A  60      27.925  14.952   8.121  1.00 14.20           C  
ATOM    889  O   ALA A  60      26.898  15.399   7.610  1.00 14.20           O  
ATOM    890  CB  ALA A  60      29.493  13.636   6.707  1.00 14.20           C  
ATOM    891  H   ALA A  60      31.114  14.669   8.364  1.00 14.20           H  
ATOM    892  HA  ALA A  60      29.184  15.749   6.589  1.00 14.20           H  
ATOM    893 1HB  ALA A  60      28.676  13.405   6.027  1.00 14.20           H  
ATOM    894 2HB  ALA A  60      30.432  13.671   6.156  1.00 14.20           H  
ATOM    895 3HB  ALA A  60      29.553  12.870   7.470  1.00 14.20           H  
ATOM    896  N   LEU A  61      27.938  14.471   9.368  1.00 14.75           N  
ATOM    897  CA  LEU A  61      26.696  14.445  10.129  1.00 14.75           C  
ATOM    898  C   LEU A  61      26.188  15.864  10.339  1.00 14.75           C  
ATOM    899  O   LEU A  61      24.984  16.124  10.223  1.00 14.75           O  
ATOM    900  CB  LEU A  61      26.894  13.763  11.488  1.00 14.75           C  
ATOM    901  CG  LEU A  61      27.158  12.254  11.454  1.00 14.75           C  
ATOM    902  CD1 LEU A  61      27.499  11.773  12.861  1.00 14.75           C  
ATOM    903  CD2 LEU A  61      25.934  11.543  10.904  1.00 14.75           C  
ATOM    904  H   LEU A  61      28.799  14.085   9.759  1.00 14.75           H  
ATOM    905  HA  LEU A  61      25.953  13.890   9.562  1.00 14.75           H  
ATOM    906 1HB  LEU A  61      27.743  14.229  11.985  1.00 14.75           H  
ATOM    907 2HB  LEU A  61      26.010  13.935  12.096  1.00 14.75           H  
ATOM    908  HG  LEU A  61      28.005  12.047  10.814  1.00 14.75           H  
ATOM    909 1HD1 LEU A  61      27.701  10.703  12.844  1.00 14.75           H  
ATOM    910 2HD1 LEU A  61      28.375  12.299  13.218  1.00 14.75           H  
ATOM    911 3HD1 LEU A  61      26.663  11.973  13.527  1.00 14.75           H  
ATOM    912 1HD2 LEU A  61      26.120  10.470  10.874  1.00 14.75           H  
ATOM    913 2HD2 LEU A  61      25.076  11.745  11.546  1.00 14.75           H  
ATOM    914 3HD2 LEU A  61      25.728  11.907   9.897  1.00 14.75           H  
ATOM    915  N   ASP A  62      27.108  16.798  10.596  1.00 15.36           N  
ATOM    916  CA  ASP A  62      26.711  18.184  10.793  1.00 15.36           C  
ATOM    917  C   ASP A  62      26.229  18.810   9.489  1.00 15.36           C  
ATOM    918  O   ASP A  62      25.224  19.525   9.472  1.00 15.36           O  
ATOM    919  CB  ASP A  62      27.848  19.015  11.376  1.00 15.36           C  
ATOM    920  CG  ASP A  62      27.389  20.421  11.743  1.00 15.36           C  
ATOM    921  OD1 ASP A  62      26.545  20.537  12.602  1.00 15.36           O  
ATOM    922  OD2 ASP A  62      27.870  21.373  11.158  1.00 15.36           O  
ATOM    923  H   ASP A  62      28.090  16.522  10.689  1.00 15.36           H  
ATOM    924  HA  ASP A  62      25.885  18.203  11.504  1.00 15.36           H  
ATOM    925 1HB  ASP A  62      28.214  18.530  12.267  1.00 15.36           H  
ATOM    926 2HB  ASP A  62      28.672  19.069  10.660  1.00 15.36           H  
ATOM    927  N   GLU A  63      26.924  18.538   8.383  1.00 16.00           N  
ATOM    928  CA  GLU A  63      26.497  19.098   7.109  1.00 16.00           C  
ATOM    929  C   GLU A  63      25.085  18.641   6.778  1.00 16.00           C  
ATOM    930  O   GLU A  63      24.236  19.444   6.383  1.00 16.00           O  
ATOM    931  CB  GLU A  63      27.442  18.692   5.974  1.00 16.00           C  
ATOM    932  CG  GLU A  63      27.031  19.250   4.604  1.00 16.00           C  
ATOM    933  CD  GLU A  63      27.990  18.908   3.468  1.00 16.00           C  
ATOM    934  OE1 GLU A  63      29.022  18.331   3.716  1.00 16.00           O  
ATOM    935  OE2 GLU A  63      27.654  19.209   2.339  1.00 16.00           O  
ATOM    936  H   GLU A  63      27.760  17.957   8.440  1.00 16.00           H  
ATOM    937  HA  GLU A  63      26.496  20.184   7.192  1.00 16.00           H  
ATOM    938 1HB  GLU A  63      28.452  19.036   6.200  1.00 16.00           H  
ATOM    939 2HB  GLU A  63      27.475  17.605   5.902  1.00 16.00           H  
ATOM    940 1HG  GLU A  63      26.047  18.851   4.361  1.00 16.00           H  
ATOM    941 2HG  GLU A  63      26.939  20.333   4.680  1.00 16.00           H  
ATOM    942  N   ARG A  64      24.819  17.350   6.972  1.00 16.60           N  
ATOM    943  CA  ARG A  64      23.511  16.795   6.672  1.00 16.60           C  
ATOM    944  C   ARG A  64      22.442  17.424   7.554  1.00 16.60           C  
ATOM    945  O   ARG A  64      21.363  17.775   7.066  1.00 16.60           O  
ATOM    946  CB  ARG A  64      23.552  15.296   6.878  1.00 16.60           C  
ATOM    947  CG  ARG A  64      24.382  14.553   5.838  1.00 16.60           C  
ATOM    948  CD  ARG A  64      24.560  13.127   6.190  1.00 16.60           C  
ATOM    949  NE  ARG A  64      25.444  12.446   5.254  1.00 16.60           N  
ATOM    950  CZ  ARG A  64      25.934  11.206   5.436  1.00 16.60           C  
ATOM    951  NH1 ARG A  64      25.597  10.523   6.507  1.00 16.60           N  
ATOM    952  NH2 ARG A  64      26.751  10.678   4.541  1.00 16.60           N  
ATOM    953  H   ARG A  64      25.558  16.729   7.307  1.00 16.60           H  
ATOM    954  HA  ARG A  64      23.278  17.004   5.629  1.00 16.60           H  
ATOM    955 1HB  ARG A  64      23.985  15.080   7.857  1.00 16.60           H  
ATOM    956 2HB  ARG A  64      22.542  14.891   6.866  1.00 16.60           H  
ATOM    957 1HG  ARG A  64      23.870  14.600   4.879  1.00 16.60           H  
ATOM    958 2HG  ARG A  64      25.358  15.020   5.740  1.00 16.60           H  
ATOM    959 1HD  ARG A  64      25.003  13.061   7.186  1.00 16.60           H  
ATOM    960 2HD  ARG A  64      23.596  12.622   6.183  1.00 16.60           H  
ATOM    961  HE  ARG A  64      25.720  12.946   4.419  1.00 16.60           H  
ATOM    962 1HH1 ARG A  64      24.961  10.931   7.177  1.00 16.60           H  
ATOM    963 2HH1 ARG A  64      25.960   9.591   6.650  1.00 16.60           H  
ATOM    964 1HH2 ARG A  64      27.008  11.205   3.717  1.00 16.60           H  
ATOM    965 2HH2 ARG A  64      27.118   9.748   4.679  1.00 16.60           H  
ATOM    966  N   LYS A  65      22.762  17.638   8.838  1.00 17.12           N  
ATOM    967  CA  LYS A  65      21.828  18.277   9.753  1.00 17.12           C  
ATOM    968  C   LYS A  65      21.481  19.665   9.250  1.00 17.12           C  
ATOM    969  O   LYS A  65      20.306  20.009   9.109  1.00 17.12           O  
ATOM    970  CB  LYS A  65      22.447  18.375  11.154  1.00 17.12           C  
ATOM    971  CG  LYS A  65      21.579  19.030  12.238  1.00 17.12           C  
ATOM    972  CD  LYS A  65      22.341  19.048  13.578  1.00 17.12           C  
ATOM    973  CE  LYS A  65      21.509  19.630  14.722  1.00 17.12           C  
ATOM    974  NZ  LYS A  65      21.272  21.091  14.559  1.00 17.12           N  
ATOM    975  H   LYS A  65      23.661  17.316   9.202  1.00 17.12           H  
ATOM    976  HA  LYS A  65      20.914  17.688   9.797  1.00 17.12           H  
ATOM    977 1HB  LYS A  65      22.722  17.377  11.494  1.00 17.12           H  
ATOM    978 2HB  LYS A  65      23.367  18.952  11.098  1.00 17.12           H  
ATOM    979 1HG  LYS A  65      21.340  20.059  11.947  1.00 17.12           H  
ATOM    980 2HG  LYS A  65      20.649  18.478  12.355  1.00 17.12           H  
ATOM    981 1HD  LYS A  65      22.642  18.033  13.836  1.00 17.12           H  
ATOM    982 2HD  LYS A  65      23.246  19.651  13.459  1.00 17.12           H  
ATOM    983 1HE  LYS A  65      20.548  19.122  14.763  1.00 17.12           H  
ATOM    984 2HE  LYS A  65      22.040  19.461  15.662  1.00 17.12           H  
ATOM    985 1HZ  LYS A  65      20.721  21.443  15.322  1.00 17.12           H  
ATOM    986 2HZ  LYS A  65      22.147  21.584  14.523  1.00 17.12           H  
ATOM    987 3HZ  LYS A  65      20.754  21.265  13.683  1.00 17.12           H  
ATOM    988  N   ARG A  66      22.506  20.452   8.929  1.00 17.53           N  
ATOM    989  CA  ARG A  66      22.287  21.814   8.475  1.00 17.53           C  
ATOM    990  C   ARG A  66      21.493  21.860   7.173  1.00 17.53           C  
ATOM    991  O   ARG A  66      20.605  22.704   7.011  1.00 17.53           O  
ATOM    992  CB  ARG A  66      23.624  22.508   8.309  1.00 17.53           C  
ATOM    993  CG  ARG A  66      24.324  22.813   9.636  1.00 17.53           C  
ATOM    994  CD  ARG A  66      25.642  23.454   9.450  1.00 17.53           C  
ATOM    995  NE  ARG A  66      26.317  23.655  10.720  1.00 17.53           N  
ATOM    996  CZ  ARG A  66      26.149  24.716  11.533  1.00 17.53           C  
ATOM    997  NH1 ARG A  66      25.331  25.692  11.186  1.00 17.53           N  
ATOM    998  NH2 ARG A  66      26.803  24.782  12.681  1.00 17.53           N  
ATOM    999  H   ARG A  66      23.462  20.106   9.039  1.00 17.53           H  
ATOM   1000  HA  ARG A  66      21.720  22.341   9.245  1.00 17.53           H  
ATOM   1001 1HB  ARG A  66      24.291  21.869   7.724  1.00 17.53           H  
ATOM   1002 2HB  ARG A  66      23.495  23.441   7.767  1.00 17.53           H  
ATOM   1003 1HG  ARG A  66      23.699  23.475  10.233  1.00 17.53           H  
ATOM   1004 2HG  ARG A  66      24.482  21.879  10.183  1.00 17.53           H  
ATOM   1005 1HD  ARG A  66      26.269  22.802   8.838  1.00 17.53           H  
ATOM   1006 2HD  ARG A  66      25.526  24.419   8.964  1.00 17.53           H  
ATOM   1007  HE  ARG A  66      26.954  22.901  11.030  1.00 17.53           H  
ATOM   1008 1HH1 ARG A  66      24.830  25.642  10.310  1.00 17.53           H  
ATOM   1009 2HH1 ARG A  66      25.205  26.487  11.795  1.00 17.53           H  
ATOM   1010 1HH2 ARG A  66      27.432  24.029  12.958  1.00 17.53           H  
ATOM   1011 2HH2 ARG A  66      26.675  25.572  13.287  1.00 17.53           H  
ATOM   1012  N   ARG A  67      21.767  20.932   6.252  1.00 17.75           N  
ATOM   1013  CA  ARG A  67      21.016  20.909   5.008  1.00 17.75           C  
ATOM   1014  C   ARG A  67      19.546  20.593   5.259  1.00 17.75           C  
ATOM   1015  O   ARG A  67      18.673  21.226   4.657  1.00 17.75           O  
ATOM   1016  CB  ARG A  67      21.615  19.923   4.018  1.00 17.75           C  
ATOM   1017  CG  ARG A  67      22.942  20.387   3.389  1.00 17.75           C  
ATOM   1018  CD  ARG A  67      23.470  19.408   2.402  1.00 17.75           C  
ATOM   1019  NE  ARG A  67      24.742  19.842   1.823  1.00 17.75           N  
ATOM   1020  CZ  ARG A  67      24.880  20.689   0.796  1.00 17.75           C  
ATOM   1021  NH1 ARG A  67      23.833  21.226   0.201  1.00 17.75           N  
ATOM   1022  NH2 ARG A  67      26.099  20.965   0.402  1.00 17.75           N  
ATOM   1023  H   ARG A  67      22.518  20.258   6.406  1.00 17.75           H  
ATOM   1024  HA  ARG A  67      21.078  21.898   4.559  1.00 17.75           H  
ATOM   1025 1HB  ARG A  67      21.805  18.978   4.529  1.00 17.75           H  
ATOM   1026 2HB  ARG A  67      20.906  19.730   3.216  1.00 17.75           H  
ATOM   1027 1HG  ARG A  67      22.788  21.337   2.881  1.00 17.75           H  
ATOM   1028 2HG  ARG A  67      23.689  20.517   4.171  1.00 17.75           H  
ATOM   1029 1HD  ARG A  67      23.637  18.454   2.904  1.00 17.75           H  
ATOM   1030 2HD  ARG A  67      22.754  19.274   1.595  1.00 17.75           H  
ATOM   1031  HE  ARG A  67      25.622  19.478   2.214  1.00 17.75           H  
ATOM   1032 1HH1 ARG A  67      22.902  21.001   0.519  1.00 17.75           H  
ATOM   1033 2HH1 ARG A  67      23.964  21.863  -0.571  1.00 17.75           H  
ATOM   1034 1HH2 ARG A  67      26.877  20.510   0.903  1.00 17.75           H  
ATOM   1035 2HH2 ARG A  67      26.265  21.596  -0.365  1.00 17.75           H  
ATOM   1036  N   GLU A  68      19.264  19.675   6.191  1.00 17.78           N  
ATOM   1037  CA  GLU A  68      17.884  19.330   6.505  1.00 17.78           C  
ATOM   1038  C   GLU A  68      17.173  20.515   7.144  1.00 17.78           C  
ATOM   1039  O   GLU A  68      16.020  20.807   6.808  1.00 17.78           O  
ATOM   1040  CB  GLU A  68      17.831  18.124   7.446  1.00 17.78           C  
ATOM   1041  CG  GLU A  68      16.422  17.684   7.853  1.00 17.78           C  
ATOM   1042  CD  GLU A  68      15.561  17.157   6.726  1.00 17.78           C  
ATOM   1043  OE1 GLU A  68      16.088  16.746   5.716  1.00 17.78           O  
ATOM   1044  OE2 GLU A  68      14.353  17.188   6.886  1.00 17.78           O  
ATOM   1045  H   GLU A  68      20.024  19.177   6.661  1.00 17.78           H  
ATOM   1046  HA  GLU A  68      17.370  19.077   5.579  1.00 17.78           H  
ATOM   1047 1HB  GLU A  68      18.335  17.277   6.979  1.00 17.78           H  
ATOM   1048 2HB  GLU A  68      18.381  18.359   8.359  1.00 17.78           H  
ATOM   1049 1HG  GLU A  68      16.510  16.911   8.614  1.00 17.78           H  
ATOM   1050 2HG  GLU A  68      15.928  18.541   8.307  1.00 17.78           H  
ATOM   1051  N   GLU A  69      17.864  21.231   8.040  1.00 17.66           N  
ATOM   1052  CA  GLU A  69      17.246  22.390   8.670  1.00 17.66           C  
ATOM   1053  C   GLU A  69      16.919  23.418   7.595  1.00 17.66           C  
ATOM   1054  O   GLU A  69      15.828  23.987   7.581  1.00 17.66           O  
ATOM   1055  CB  GLU A  69      18.177  23.003   9.726  1.00 17.66           C  
ATOM   1056  CG  GLU A  69      18.369  22.153  10.991  1.00 17.66           C  
ATOM   1057  CD  GLU A  69      19.381  22.736  11.965  1.00 17.66           C  
ATOM   1058  OE1 GLU A  69      19.983  23.737  11.656  1.00 17.66           O  
ATOM   1059  OE2 GLU A  69      19.568  22.153  13.023  1.00 17.66           O  
ATOM   1060  H   GLU A  69      18.810  20.943   8.299  1.00 17.66           H  
ATOM   1061  HA  GLU A  69      16.318  22.078   9.149  1.00 17.66           H  
ATOM   1062 1HB  GLU A  69      19.162  23.156   9.284  1.00 17.66           H  
ATOM   1063 2HB  GLU A  69      17.797  23.980  10.023  1.00 17.66           H  
ATOM   1064 1HG  GLU A  69      17.409  22.056  11.495  1.00 17.66           H  
ATOM   1065 2HG  GLU A  69      18.688  21.157  10.695  1.00 17.66           H  
ATOM   1066  N   GLY A  70      17.833  23.577   6.634  1.00 17.41           N  
ATOM   1067  CA  GLY A  70      17.659  24.498   5.524  1.00 17.41           C  
ATOM   1068  C   GLY A  70      16.385  24.175   4.756  1.00 17.41           C  
ATOM   1069  O   GLY A  70      15.549  25.053   4.516  1.00 17.41           O  
ATOM   1070  H   GLY A  70      18.718  23.073   6.707  1.00 17.41           H  
ATOM   1071 1HA  GLY A  70      17.621  25.521   5.901  1.00 17.41           H  
ATOM   1072 2HA  GLY A  70      18.521  24.422   4.861  1.00 17.41           H  
ATOM   1073  N   VAL A  71      16.226  22.905   4.387  1.00 17.05           N  
ATOM   1074  CA  VAL A  71      15.053  22.469   3.645  1.00 17.05           C  
ATOM   1075  C   VAL A  71      13.765  22.712   4.417  1.00 17.05           C  
ATOM   1076  O   VAL A  71      12.790  23.222   3.852  1.00 17.05           O  
ATOM   1077  CB  VAL A  71      15.159  20.974   3.312  1.00 17.05           C  
ATOM   1078  CG1 VAL A  71      13.843  20.477   2.745  1.00 17.05           C  
ATOM   1079  CG2 VAL A  71      16.276  20.761   2.312  1.00 17.05           C  
ATOM   1080  H   VAL A  71      16.963  22.233   4.613  1.00 17.05           H  
ATOM   1081  HA  VAL A  71      15.012  23.030   2.713  1.00 17.05           H  
ATOM   1082  HB  VAL A  71      15.371  20.414   4.228  1.00 17.05           H  
ATOM   1083 1HG1 VAL A  71      13.921  19.413   2.520  1.00 17.05           H  
ATOM   1084 2HG1 VAL A  71      13.056  20.633   3.480  1.00 17.05           H  
ATOM   1085 3HG1 VAL A  71      13.605  21.025   1.832  1.00 17.05           H  
ATOM   1086 1HG2 VAL A  71      16.360  19.701   2.083  1.00 17.05           H  
ATOM   1087 2HG2 VAL A  71      16.058  21.316   1.402  1.00 17.05           H  
ATOM   1088 3HG2 VAL A  71      17.208  21.114   2.730  1.00 17.05           H  
ATOM   1089  N   GLN A  72      13.751  22.377   5.709  1.00 16.61           N  
ATOM   1090  CA  GLN A  72      12.542  22.593   6.488  1.00 16.61           C  
ATOM   1091  C   GLN A  72      12.202  24.076   6.606  1.00 16.61           C  
ATOM   1092  O   GLN A  72      11.030  24.448   6.505  1.00 16.61           O  
ATOM   1093  CB  GLN A  72      12.666  21.963   7.874  1.00 16.61           C  
ATOM   1094  CG  GLN A  72      12.661  20.443   7.858  1.00 16.61           C  
ATOM   1095  CD  GLN A  72      12.760  19.844   9.245  1.00 16.61           C  
ATOM   1096  OE1 GLN A  72      12.392  20.481  10.245  1.00 16.61           O  
ATOM   1097  NE2 GLN A  72      13.252  18.614   9.320  1.00 16.61           N  
ATOM   1098  H   GLN A  72      14.578  21.956   6.140  1.00 16.61           H  
ATOM   1099  HA  GLN A  72      11.719  22.104   5.971  1.00 16.61           H  
ATOM   1100 1HB  GLN A  72      13.607  22.289   8.329  1.00 16.61           H  
ATOM   1101 2HB  GLN A  72      11.856  22.306   8.508  1.00 16.61           H  
ATOM   1102 1HG  GLN A  72      11.740  20.095   7.396  1.00 16.61           H  
ATOM   1103 2HG  GLN A  72      13.524  20.095   7.278  1.00 16.61           H  
ATOM   1104 1HE2 GLN A  72      13.347  18.161  10.202  1.00 16.61           H  
ATOM   1105 2HE2 GLN A  72      13.556  18.124   8.463  1.00 16.61           H  
ATOM   1106  N   GLN A  73      13.222  24.930   6.767  1.00 16.11           N  
ATOM   1107  CA  GLN A  73      13.012  26.373   6.855  1.00 16.11           C  
ATOM   1108  C   GLN A  73      12.462  26.893   5.533  1.00 16.11           C  
ATOM   1109  O   GLN A  73      11.569  27.743   5.506  1.00 16.11           O  
ATOM   1110  CB  GLN A  73      14.322  27.079   7.209  1.00 16.11           C  
ATOM   1111  CG  GLN A  73      14.802  26.820   8.637  1.00 16.11           C  
ATOM   1112  CD  GLN A  73      16.209  27.340   8.893  1.00 16.11           C  
ATOM   1113  OE1 GLN A  73      16.968  27.650   7.965  1.00 16.11           O  
ATOM   1114  NE2 GLN A  73      16.573  27.431  10.169  1.00 16.11           N  
ATOM   1115  H   GLN A  73      14.173  24.567   6.856  1.00 16.11           H  
ATOM   1116  HA  GLN A  73      12.283  26.572   7.637  1.00 16.11           H  
ATOM   1117 1HB  GLN A  73      15.105  26.736   6.531  1.00 16.11           H  
ATOM   1118 2HB  GLN A  73      14.212  28.152   7.068  1.00 16.11           H  
ATOM   1119 1HG  GLN A  73      14.127  27.331   9.320  1.00 16.11           H  
ATOM   1120 2HG  GLN A  73      14.780  25.758   8.838  1.00 16.11           H  
ATOM   1121 1HE2 GLN A  73      17.488  27.757  10.409  1.00 16.11           H  
ATOM   1122 2HE2 GLN A  73      15.933  27.164  10.890  1.00 16.11           H  
ATOM   1123  N   GLY A  74      12.964  26.343   4.429  1.00 15.48           N  
ATOM   1124  CA  GLY A  74      12.494  26.697   3.101  1.00 15.48           C  
ATOM   1125  C   GLY A  74      11.005  26.406   2.992  1.00 15.48           C  
ATOM   1126  O   GLY A  74      10.211  27.282   2.640  1.00 15.48           O  
ATOM   1127  H   GLY A  74      13.723  25.666   4.511  1.00 15.48           H  
ATOM   1128 1HA  GLY A  74      12.686  27.753   2.910  1.00 15.48           H  
ATOM   1129 2HA  GLY A  74      13.042  26.116   2.360  1.00 15.48           H  
ATOM   1130  N   PHE A  75      10.620  25.173   3.320  1.00 14.72           N  
ATOM   1131  CA  PHE A  75       9.221  24.776   3.238  1.00 14.72           C  
ATOM   1132  C   PHE A  75       8.347  25.626   4.161  1.00 14.72           C  
ATOM   1133  O   PHE A  75       7.249  26.036   3.776  1.00 14.72           O  
ATOM   1134  CB  PHE A  75       9.081  23.293   3.578  1.00 14.72           C  
ATOM   1135  CG  PHE A  75       9.577  22.378   2.475  1.00 14.72           C  
ATOM   1136  CD1 PHE A  75       9.486  22.764   1.144  1.00 14.72           C  
ATOM   1137  CD2 PHE A  75      10.132  21.141   2.765  1.00 14.72           C  
ATOM   1138  CE1 PHE A  75       9.943  21.942   0.132  1.00 14.72           C  
ATOM   1139  CE2 PHE A  75      10.586  20.315   1.750  1.00 14.72           C  
ATOM   1140  CZ  PHE A  75      10.494  20.721   0.434  1.00 14.72           C  
ATOM   1141  H   PHE A  75      11.326  24.494   3.613  1.00 14.72           H  
ATOM   1142  HA  PHE A  75       8.882  24.927   2.216  1.00 14.72           H  
ATOM   1143 1HB  PHE A  75       9.656  23.079   4.482  1.00 14.72           H  
ATOM   1144 2HB  PHE A  75       8.039  23.058   3.782  1.00 14.72           H  
ATOM   1145  HD1 PHE A  75       9.053  23.729   0.904  1.00 14.72           H  
ATOM   1146  HD2 PHE A  75      10.213  20.823   3.805  1.00 14.72           H  
ATOM   1147  HE1 PHE A  75       9.868  22.262  -0.909  1.00 14.72           H  
ATOM   1148  HE2 PHE A  75      11.024  19.348   1.990  1.00 14.72           H  
ATOM   1149  HZ  PHE A  75      10.859  20.076  -0.370  1.00 14.72           H  
ATOM   1150  N   LYS A  76       8.850  25.935   5.357  1.00 13.89           N  
ATOM   1151  CA  LYS A  76       8.136  26.763   6.319  1.00 13.89           C  
ATOM   1152  C   LYS A  76       7.801  28.131   5.739  1.00 13.89           C  
ATOM   1153  O   LYS A  76       6.636  28.556   5.759  1.00 13.89           O  
ATOM   1154  CB  LYS A  76       9.009  26.916   7.563  1.00 13.89           C  
ATOM   1155  CG  LYS A  76       8.493  27.769   8.691  1.00 13.89           C  
ATOM   1156  CD  LYS A  76       9.504  27.735   9.844  1.00 13.89           C  
ATOM   1157  CE  LYS A  76       9.154  28.681  10.967  1.00 13.89           C  
ATOM   1158  NZ  LYS A  76       7.819  28.410  11.493  1.00 13.89           N  
ATOM   1159  H   LYS A  76       9.758  25.558   5.629  1.00 13.89           H  
ATOM   1160  HA  LYS A  76       7.205  26.269   6.578  1.00 13.89           H  
ATOM   1161 1HB  LYS A  76       9.236  25.934   7.955  1.00 13.89           H  
ATOM   1162 2HB  LYS A  76       9.946  27.349   7.275  1.00 13.89           H  
ATOM   1163 1HG  LYS A  76       8.362  28.795   8.351  1.00 13.89           H  
ATOM   1164 2HG  LYS A  76       7.535  27.390   9.048  1.00 13.89           H  
ATOM   1165 1HD  LYS A  76       9.541  26.741  10.253  1.00 13.89           H  
ATOM   1166 2HD  LYS A  76      10.494  27.985   9.463  1.00 13.89           H  
ATOM   1167 1HE  LYS A  76       9.875  28.537  11.767  1.00 13.89           H  
ATOM   1168 2HE  LYS A  76       9.200  29.713  10.627  1.00 13.89           H  
ATOM   1169 1HZ  LYS A  76       7.591  29.038  12.246  1.00 13.89           H  
ATOM   1170 2HZ  LYS A  76       7.123  28.567  10.756  1.00 13.89           H  
ATOM   1171 3HZ  LYS A  76       7.708  27.450  11.805  1.00 13.89           H  
ATOM   1172  N   GLU A  77       8.814  28.805   5.187  1.00 13.01           N  
ATOM   1173  CA  GLU A  77       8.607  30.117   4.594  1.00 13.01           C  
ATOM   1174  C   GLU A  77       7.623  30.050   3.439  1.00 13.01           C  
ATOM   1175  O   GLU A  77       6.726  30.894   3.333  1.00 13.01           O  
ATOM   1176  CB  GLU A  77       9.932  30.722   4.119  1.00 13.01           C  
ATOM   1177  CG  GLU A  77       9.789  32.128   3.510  1.00 13.01           C  
ATOM   1178  CD  GLU A  77      11.116  32.792   3.135  1.00 13.01           C  
ATOM   1179  OE1 GLU A  77      12.151  32.213   3.351  1.00 13.01           O  
ATOM   1180  OE2 GLU A  77      11.068  33.890   2.616  1.00 13.01           O  
ATOM   1181  H   GLU A  77       9.751  28.398   5.193  1.00 13.01           H  
ATOM   1182  HA  GLU A  77       8.187  30.771   5.357  1.00 13.01           H  
ATOM   1183 1HB  GLU A  77      10.630  30.776   4.955  1.00 13.01           H  
ATOM   1184 2HB  GLU A  77      10.377  30.067   3.365  1.00 13.01           H  
ATOM   1185 1HG  GLU A  77       9.178  32.042   2.611  1.00 13.01           H  
ATOM   1186 2HG  GLU A  77       9.254  32.765   4.213  1.00 13.01           H  
ATOM   1187  N   LEU A  78       7.763  29.029   2.589  1.00 12.13           N  
ATOM   1188  CA  LEU A  78       6.884  28.891   1.440  1.00 12.13           C  
ATOM   1189  C   LEU A  78       5.435  28.677   1.852  1.00 12.13           C  
ATOM   1190  O   LEU A  78       4.531  29.260   1.252  1.00 12.13           O  
ATOM   1191  CB  LEU A  78       7.354  27.721   0.574  1.00 12.13           C  
ATOM   1192  CG  LEU A  78       8.681  27.938  -0.165  1.00 12.13           C  
ATOM   1193  CD1 LEU A  78       9.124  26.625  -0.793  1.00 12.13           C  
ATOM   1194  CD2 LEU A  78       8.493  29.018  -1.215  1.00 12.13           C  
ATOM   1195  H   LEU A  78       8.519  28.354   2.727  1.00 12.13           H  
ATOM   1196  HA  LEU A  78       6.944  29.807   0.857  1.00 12.13           H  
ATOM   1197 1HB  LEU A  78       7.474  26.850   1.217  1.00 12.13           H  
ATOM   1198 2HB  LEU A  78       6.585  27.500  -0.163  1.00 12.13           H  
ATOM   1199  HG  LEU A  78       9.444  28.258   0.538  1.00 12.13           H  
ATOM   1200 1HD1 LEU A  78      10.070  26.771  -1.312  1.00 12.13           H  
ATOM   1201 2HD1 LEU A  78       9.254  25.885  -0.013  1.00 12.13           H  
ATOM   1202 3HD1 LEU A  78       8.370  26.284  -1.500  1.00 12.13           H  
ATOM   1203 1HD2 LEU A  78       9.435  29.180  -1.740  1.00 12.13           H  
ATOM   1204 2HD2 LEU A  78       7.733  28.705  -1.922  1.00 12.13           H  
ATOM   1205 3HD2 LEU A  78       8.183  29.944  -0.730  1.00 12.13           H  
ATOM   1206  N   LYS A  79       5.195  27.876   2.891  1.00 11.32           N  
ATOM   1207  CA  LYS A  79       3.827  27.649   3.334  1.00 11.32           C  
ATOM   1208  C   LYS A  79       3.217  28.903   3.943  1.00 11.32           C  
ATOM   1209  O   LYS A  79       2.059  29.232   3.674  1.00 11.32           O  
ATOM   1210  CB  LYS A  79       3.768  26.483   4.313  1.00 11.32           C  
ATOM   1211  CG  LYS A  79       3.982  25.114   3.659  1.00 11.32           C  
ATOM   1212  CD  LYS A  79       3.965  24.001   4.684  1.00 11.32           C  
ATOM   1213  CE  LYS A  79       4.078  22.626   4.041  1.00 11.32           C  
ATOM   1214  NZ  LYS A  79       4.123  21.529   5.064  1.00 11.32           N  
ATOM   1215  H   LYS A  79       5.968  27.396   3.356  1.00 11.32           H  
ATOM   1216  HA  LYS A  79       3.230  27.381   2.464  1.00 11.32           H  
ATOM   1217 1HB  LYS A  79       4.553  26.613   5.066  1.00 11.32           H  
ATOM   1218 2HB  LYS A  79       2.811  26.476   4.830  1.00 11.32           H  
ATOM   1219 1HG  LYS A  79       3.201  24.934   2.920  1.00 11.32           H  
ATOM   1220 2HG  LYS A  79       4.944  25.109   3.148  1.00 11.32           H  
ATOM   1221 1HD  LYS A  79       4.823  24.129   5.336  1.00 11.32           H  
ATOM   1222 2HD  LYS A  79       3.057  24.050   5.286  1.00 11.32           H  
ATOM   1223 1HE  LYS A  79       3.217  22.467   3.395  1.00 11.32           H  
ATOM   1224 2HE  LYS A  79       4.986  22.583   3.436  1.00 11.32           H  
ATOM   1225 1HZ  LYS A  79       4.196  20.628   4.598  1.00 11.32           H  
ATOM   1226 2HZ  LYS A  79       4.923  21.642   5.673  1.00 11.32           H  
ATOM   1227 3HZ  LYS A  79       3.293  21.525   5.636  1.00 11.32           H  
ATOM   1228  N   HIS A  80       3.995  29.646   4.727  1.00 10.63           N  
ATOM   1229  CA  HIS A  80       3.462  30.872   5.306  1.00 10.63           C  
ATOM   1230  C   HIS A  80       3.116  31.858   4.189  1.00 10.63           C  
ATOM   1231  O   HIS A  80       1.999  32.390   4.147  1.00 10.63           O  
ATOM   1232  CB  HIS A  80       4.435  31.505   6.302  1.00 10.63           C  
ATOM   1233  CG  HIS A  80       3.908  32.784   6.948  1.00 10.63           C  
ATOM   1234  ND1 HIS A  80       2.923  32.796   7.946  1.00 10.63           N  
ATOM   1235  CD2 HIS A  80       4.232  34.081   6.728  1.00 10.63           C  
ATOM   1236  CE1 HIS A  80       2.684  34.046   8.300  1.00 10.63           C  
ATOM   1237  NE2 HIS A  80       3.461  34.845   7.581  1.00 10.63           N  
ATOM   1238  H   HIS A  80       4.952  29.351   4.939  1.00 10.63           H  
ATOM   1239  HA  HIS A  80       2.541  30.650   5.844  1.00 10.63           H  
ATOM   1240 1HB  HIS A  80       4.657  30.786   7.095  1.00 10.63           H  
ATOM   1241 2HB  HIS A  80       5.376  31.729   5.794  1.00 10.63           H  
ATOM   1242  HD1 HIS A  80       2.431  32.010   8.386  1.00 10.63           H  
ATOM   1243  HD2 HIS A  80       4.939  34.558   6.049  1.00 10.63           H  
ATOM   1244  HE1 HIS A  80       1.944  34.264   9.072  1.00 10.63           H  
ATOM   1245  N   ARG A  81       4.069  32.098   3.273  1.00 10.06           N  
ATOM   1246  CA  ARG A  81       3.827  33.038   2.186  1.00 10.06           C  
ATOM   1247  C   ARG A  81       2.669  32.589   1.310  1.00 10.06           C  
ATOM   1248  O   ARG A  81       1.856  33.413   0.887  1.00 10.06           O  
ATOM   1249  CB  ARG A  81       5.061  33.209   1.315  1.00 10.06           C  
ATOM   1250  CG  ARG A  81       6.210  33.988   1.944  1.00 10.06           C  
ATOM   1251  CD  ARG A  81       7.336  34.148   0.980  1.00 10.06           C  
ATOM   1252  NE  ARG A  81       8.480  34.843   1.559  1.00 10.06           N  
ATOM   1253  CZ  ARG A  81       8.620  36.168   1.671  1.00 10.06           C  
ATOM   1254  NH1 ARG A  81       7.685  36.999   1.259  1.00 10.06           N  
ATOM   1255  NH2 ARG A  81       9.731  36.607   2.207  1.00 10.06           N  
ATOM   1256  H   ARG A  81       4.973  31.626   3.333  1.00 10.06           H  
ATOM   1257  HA  ARG A  81       3.579  34.004   2.621  1.00 10.06           H  
ATOM   1258 1HB  ARG A  81       5.446  32.218   1.057  1.00 10.06           H  
ATOM   1259 2HB  ARG A  81       4.785  33.705   0.386  1.00 10.06           H  
ATOM   1260 1HG  ARG A  81       5.865  34.974   2.248  1.00 10.06           H  
ATOM   1261 2HG  ARG A  81       6.580  33.444   2.815  1.00 10.06           H  
ATOM   1262 1HD  ARG A  81       7.671  33.157   0.665  1.00 10.06           H  
ATOM   1263 2HD  ARG A  81       7.000  34.709   0.113  1.00 10.06           H  
ATOM   1264  HE  ARG A  81       9.272  34.289   1.906  1.00 10.06           H  
ATOM   1265 1HH1 ARG A  81       6.836  36.638   0.849  1.00 10.06           H  
ATOM   1266 2HH1 ARG A  81       7.817  37.994   1.354  1.00 10.06           H  
ATOM   1267 1HH2 ARG A  81      10.427  35.905   2.500  1.00 10.06           H  
ATOM   1268 2HH2 ARG A  81       9.899  37.594   2.317  1.00 10.06           H  
ATOM   1269  N   SER A  82       2.558  31.284   1.061  1.00  9.66           N  
ATOM   1270  CA  SER A  82       1.470  30.780   0.250  1.00  9.66           C  
ATOM   1271  C   SER A  82       0.142  31.121   0.891  1.00  9.66           C  
ATOM   1272  O   SER A  82      -0.772  31.611   0.221  1.00  9.66           O  
ATOM   1273  CB  SER A  82       1.588  29.281   0.079  1.00  9.66           C  
ATOM   1274  OG  SER A  82       0.504  28.772  -0.662  1.00  9.66           O  
ATOM   1275  H   SER A  82       3.252  30.623   1.407  1.00  9.66           H  
ATOM   1276  HA  SER A  82       1.520  31.253  -0.732  1.00  9.66           H  
ATOM   1277 1HB  SER A  82       2.521  29.050  -0.435  1.00  9.66           H  
ATOM   1278 2HB  SER A  82       1.627  28.800   1.054  1.00  9.66           H  
ATOM   1279  HG  SER A  82       0.751  27.853  -0.909  1.00  9.66           H  
ATOM   1280  N   ARG A  83       0.019  30.868   2.190  1.00  9.41           N  
ATOM   1281  CA  ARG A  83      -1.224  31.158   2.876  1.00  9.41           C  
ATOM   1282  C   ARG A  83      -1.525  32.647   2.830  1.00  9.41           C  
ATOM   1283  O   ARG A  83      -2.669  33.049   2.608  1.00  9.41           O  
ATOM   1284  CB  ARG A  83      -1.136  30.653   4.297  1.00  9.41           C  
ATOM   1285  CG  ARG A  83      -1.163  29.144   4.385  1.00  9.41           C  
ATOM   1286  CD  ARG A  83      -1.004  28.676   5.748  1.00  9.41           C  
ATOM   1287  NE  ARG A  83      -0.914  27.227   5.814  1.00  9.41           N  
ATOM   1288  CZ  ARG A  83      -1.967  26.385   5.857  1.00  9.41           C  
ATOM   1289  NH1 ARG A  83      -3.201  26.849   5.817  1.00  9.41           N  
ATOM   1290  NH2 ARG A  83      -1.752  25.082   5.952  1.00  9.41           N  
ATOM   1291  H   ARG A  83       0.798  30.454   2.709  1.00  9.41           H  
ATOM   1292  HA  ARG A  83      -2.029  30.623   2.375  1.00  9.41           H  
ATOM   1293 1HB  ARG A  83      -0.208  31.001   4.757  1.00  9.41           H  
ATOM   1294 2HB  ARG A  83      -1.970  31.040   4.888  1.00  9.41           H  
ATOM   1295 1HG  ARG A  83      -2.133  28.792   4.031  1.00  9.41           H  
ATOM   1296 2HG  ARG A  83      -0.377  28.719   3.769  1.00  9.41           H  
ATOM   1297 1HD  ARG A  83      -0.086  29.094   6.165  1.00  9.41           H  
ATOM   1298 2HD  ARG A  83      -1.856  28.997   6.351  1.00  9.41           H  
ATOM   1299  HE  ARG A  83       0.011  26.821   5.858  1.00  9.41           H  
ATOM   1300 1HH1 ARG A  83      -3.393  27.867   5.753  1.00  9.41           H  
ATOM   1301 2HH1 ARG A  83      -3.979  26.221   5.848  1.00  9.41           H  
ATOM   1302 1HH2 ARG A  83      -0.806  24.724   5.992  1.00  9.41           H  
ATOM   1303 2HH2 ARG A  83      -2.533  24.440   6.001  1.00  9.41           H  
ATOM   1304  N   ALA A  84      -0.492  33.480   2.975  1.00  9.29           N  
ATOM   1305  CA  ALA A  84      -0.689  34.919   2.901  1.00  9.29           C  
ATOM   1306  C   ALA A  84      -1.224  35.330   1.531  1.00  9.29           C  
ATOM   1307  O   ALA A  84      -2.125  36.163   1.433  1.00  9.29           O  
ATOM   1308  CB  ALA A  84       0.617  35.639   3.173  1.00  9.29           C  
ATOM   1309  H   ALA A  84       0.439  33.106   3.171  1.00  9.29           H  
ATOM   1310  HA  ALA A  84      -1.422  35.200   3.655  1.00  9.29           H  
ATOM   1311 1HB  ALA A  84       0.454  36.713   3.138  1.00  9.29           H  
ATOM   1312 2HB  ALA A  84       0.990  35.354   4.159  1.00  9.29           H  
ATOM   1313 3HB  ALA A  84       1.345  35.359   2.420  1.00  9.29           H  
ATOM   1314  N   ARG A  85      -0.711  34.711   0.465  1.00  9.25           N  
ATOM   1315  CA  ARG A  85      -1.167  35.052  -0.876  1.00  9.25           C  
ATOM   1316  C   ARG A  85      -2.595  34.594  -1.125  1.00  9.25           C  
ATOM   1317  O   ARG A  85      -3.380  35.313  -1.752  1.00  9.25           O  
ATOM   1318  CB  ARG A  85      -0.242  34.459  -1.924  1.00  9.25           C  
ATOM   1319  CG  ARG A  85       1.143  35.086  -1.970  1.00  9.25           C  
ATOM   1320  CD  ARG A  85       1.090  36.500  -2.416  1.00  9.25           C  
ATOM   1321  NE  ARG A  85       2.418  37.067  -2.579  1.00  9.25           N  
ATOM   1322  CZ  ARG A  85       2.670  38.365  -2.838  1.00  9.25           C  
ATOM   1323  NH1 ARG A  85       1.675  39.214  -2.960  1.00  9.25           N  
ATOM   1324  NH2 ARG A  85       3.918  38.784  -2.970  1.00  9.25           N  
ATOM   1325  H   ARG A  85       0.038  34.027   0.590  1.00  9.25           H  
ATOM   1326  HA  ARG A  85      -1.134  36.135  -0.975  1.00  9.25           H  
ATOM   1327 1HB  ARG A  85      -0.109  33.394  -1.725  1.00  9.25           H  
ATOM   1328 2HB  ARG A  85      -0.688  34.555  -2.913  1.00  9.25           H  
ATOM   1329 1HG  ARG A  85       1.580  35.061  -0.978  1.00  9.25           H  
ATOM   1330 2HG  ARG A  85       1.775  34.529  -2.652  1.00  9.25           H  
ATOM   1331 1HD  ARG A  85       0.576  36.557  -3.377  1.00  9.25           H  
ATOM   1332 2HD  ARG A  85       0.552  37.093  -1.678  1.00  9.25           H  
ATOM   1333  HE  ARG A  85       3.208  36.438  -2.495  1.00  9.25           H  
ATOM   1334 1HH1 ARG A  85       0.722  38.891  -2.867  1.00  9.25           H  
ATOM   1335 2HH1 ARG A  85       1.860  40.187  -3.158  1.00  9.25           H  
ATOM   1336 1HH2 ARG A  85       4.684  38.130  -2.879  1.00  9.25           H  
ATOM   1337 2HH2 ARG A  85       4.107  39.756  -3.165  1.00  9.25           H  
ATOM   1338  N   LYS A  86      -2.957  33.425  -0.595  1.00  9.28           N  
ATOM   1339  CA  LYS A  86      -4.312  32.924  -0.774  1.00  9.28           C  
ATOM   1340  C   LYS A  86      -5.275  33.819  -0.015  1.00  9.28           C  
ATOM   1341  O   LYS A  86      -6.332  34.190  -0.534  1.00  9.28           O  
ATOM   1342  CB  LYS A  86      -4.423  31.494  -0.265  1.00  9.28           C  
ATOM   1343  CG  LYS A  86      -3.698  30.467  -1.105  1.00  9.28           C  
ATOM   1344  CD  LYS A  86      -3.913  29.083  -0.551  1.00  9.28           C  
ATOM   1345  CE  LYS A  86      -3.074  28.059  -1.288  1.00  9.28           C  
ATOM   1346  NZ  LYS A  86      -1.658  28.310  -1.053  1.00  9.28           N  
ATOM   1347  H   LYS A  86      -2.265  32.862  -0.095  1.00  9.28           H  
ATOM   1348  HA  LYS A  86      -4.567  32.957  -1.833  1.00  9.28           H  
ATOM   1349 1HB  LYS A  86      -3.994  31.447   0.738  1.00  9.28           H  
ATOM   1350 2HB  LYS A  86      -5.455  31.208  -0.179  1.00  9.28           H  
ATOM   1351 1HG  LYS A  86      -4.075  30.505  -2.121  1.00  9.28           H  
ATOM   1352 2HG  LYS A  86      -2.635  30.688  -1.124  1.00  9.28           H  
ATOM   1353 1HD  LYS A  86      -3.636  29.071   0.505  1.00  9.28           H  
ATOM   1354 2HD  LYS A  86      -4.966  28.822  -0.636  1.00  9.28           H  
ATOM   1355 1HE  LYS A  86      -3.305  27.068  -0.915  1.00  9.28           H  
ATOM   1356 2HE  LYS A  86      -3.275  28.099  -2.360  1.00  9.28           H  
ATOM   1357 1HZ  LYS A  86      -1.057  27.613  -1.514  1.00  9.28           H  
ATOM   1358 2HZ  LYS A  86      -1.427  29.235  -1.408  1.00  9.28           H  
ATOM   1359 3HZ  LYS A  86      -1.497  28.252  -0.059  1.00  9.28           H  
ATOM   1360  N   TYR A  87      -4.871  34.225   1.190  1.00  9.34           N  
ATOM   1361  CA  TYR A  87      -5.665  35.124   2.004  1.00  9.34           C  
ATOM   1362  C   TYR A  87      -5.933  36.398   1.233  1.00  9.34           C  
ATOM   1363  O   TYR A  87      -7.084  36.806   1.073  1.00  9.34           O  
ATOM   1364  CB  TYR A  87      -4.936  35.450   3.310  1.00  9.34           C  
ATOM   1365  CG  TYR A  87      -5.626  36.475   4.145  1.00  9.34           C  
ATOM   1366  CD1 TYR A  87      -6.686  36.116   4.943  1.00  9.34           C  
ATOM   1367  CD2 TYR A  87      -5.198  37.792   4.098  1.00  9.34           C  
ATOM   1368  CE1 TYR A  87      -7.334  37.069   5.696  1.00  9.34           C  
ATOM   1369  CE2 TYR A  87      -5.833  38.748   4.849  1.00  9.34           C  
ATOM   1370  CZ  TYR A  87      -6.903  38.394   5.648  1.00  9.34           C  
ATOM   1371  OH  TYR A  87      -7.545  39.352   6.397  1.00  9.34           O  
ATOM   1372  H   TYR A  87      -3.989  33.882   1.570  1.00  9.34           H  
ATOM   1373  HA  TYR A  87      -6.620  34.650   2.228  1.00  9.34           H  
ATOM   1374 1HB  TYR A  87      -4.830  34.538   3.901  1.00  9.34           H  
ATOM   1375 2HB  TYR A  87      -3.940  35.808   3.092  1.00  9.34           H  
ATOM   1376  HD1 TYR A  87      -7.005  35.078   4.974  1.00  9.34           H  
ATOM   1377  HD2 TYR A  87      -4.358  38.066   3.461  1.00  9.34           H  
ATOM   1378  HE1 TYR A  87      -8.177  36.782   6.329  1.00  9.34           H  
ATOM   1379  HE2 TYR A  87      -5.496  39.785   4.809  1.00  9.34           H  
ATOM   1380  HH  TYR A  87      -8.195  38.931   6.967  1.00  9.34           H  
ATOM   1381  N   LEU A  88      -4.873  37.009   0.709  1.00  9.39           N  
ATOM   1382  CA  LEU A  88      -5.021  38.255  -0.010  1.00  9.39           C  
ATOM   1383  C   LEU A  88      -5.886  38.087  -1.246  1.00  9.39           C  
ATOM   1384  O   LEU A  88      -6.693  38.962  -1.560  1.00  9.39           O  
ATOM   1385  CB  LEU A  88      -3.643  38.789  -0.374  1.00  9.39           C  
ATOM   1386  CG  LEU A  88      -2.832  39.261   0.833  1.00  9.39           C  
ATOM   1387  CD1 LEU A  88      -1.412  39.590   0.391  1.00  9.39           C  
ATOM   1388  CD2 LEU A  88      -3.539  40.458   1.467  1.00  9.39           C  
ATOM   1389  H   LEU A  88      -3.938  36.619   0.852  1.00  9.39           H  
ATOM   1390  HA  LEU A  88      -5.502  38.971   0.652  1.00  9.39           H  
ATOM   1391 1HB  LEU A  88      -3.083  37.989  -0.861  1.00  9.39           H  
ATOM   1392 2HB  LEU A  88      -3.751  39.619  -1.069  1.00  9.39           H  
ATOM   1393  HG  LEU A  88      -2.776  38.469   1.565  1.00  9.39           H  
ATOM   1394 1HD1 LEU A  88      -0.830  39.912   1.253  1.00  9.39           H  
ATOM   1395 2HD1 LEU A  88      -0.957  38.698  -0.042  1.00  9.39           H  
ATOM   1396 3HD1 LEU A  88      -1.435  40.385  -0.351  1.00  9.39           H  
ATOM   1397 1HD2 LEU A  88      -2.974  40.791   2.337  1.00  9.39           H  
ATOM   1398 2HD2 LEU A  88      -3.606  41.269   0.743  1.00  9.39           H  
ATOM   1399 3HD2 LEU A  88      -4.544  40.164   1.777  1.00  9.39           H  
ATOM   1400  N   ALA A  89      -5.759  36.962  -1.951  1.00  9.41           N  
ATOM   1401  CA  ALA A  89      -6.602  36.756  -3.118  1.00  9.41           C  
ATOM   1402  C   ALA A  89      -8.076  36.749  -2.717  1.00  9.41           C  
ATOM   1403  O   ALA A  89      -8.911  37.369  -3.386  1.00  9.41           O  
ATOM   1404  CB  ALA A  89      -6.239  35.456  -3.802  1.00  9.41           C  
ATOM   1405  H   ALA A  89      -5.065  36.260  -1.693  1.00  9.41           H  
ATOM   1406  HA  ALA A  89      -6.444  37.573  -3.806  1.00  9.41           H  
ATOM   1407 1HB  ALA A  89      -6.863  35.323  -4.681  1.00  9.41           H  
ATOM   1408 2HB  ALA A  89      -5.191  35.480  -4.097  1.00  9.41           H  
ATOM   1409 3HB  ALA A  89      -6.400  34.634  -3.115  1.00  9.41           H  
ATOM   1410  N   GLN A  90      -8.389  36.112  -1.580  1.00  9.43           N  
ATOM   1411  CA  GLN A  90      -9.767  36.062  -1.113  1.00  9.43           C  
ATOM   1412  C   GLN A  90     -10.249  37.448  -0.698  1.00  9.43           C  
ATOM   1413  O   GLN A  90     -11.388  37.833  -0.976  1.00  9.43           O  
ATOM   1414  CB  GLN A  90      -9.909  35.109   0.065  1.00  9.43           C  
ATOM   1415  CG  GLN A  90     -11.348  34.867   0.487  1.00  9.43           C  
ATOM   1416  CD  GLN A  90     -12.181  34.142  -0.588  1.00  9.43           C  
ATOM   1417  OE1 GLN A  90     -11.800  33.057  -1.066  1.00  9.43           O  
ATOM   1418  NE2 GLN A  90     -13.318  34.730  -0.966  1.00  9.43           N  
ATOM   1419  H   GLN A  90      -7.656  35.623  -1.059  1.00  9.43           H  
ATOM   1420  HA  GLN A  90     -10.393  35.709  -1.931  1.00  9.43           H  
ATOM   1421 1HB  GLN A  90      -9.448  34.157  -0.180  1.00  9.43           H  
ATOM   1422 2HB  GLN A  90      -9.369  35.514   0.923  1.00  9.43           H  
ATOM   1423 1HG  GLN A  90     -11.352  34.280   1.384  1.00  9.43           H  
ATOM   1424 2HG  GLN A  90     -11.810  35.834   0.682  1.00  9.43           H  
ATOM   1425 1HE2 GLN A  90     -13.903  34.303  -1.661  1.00  9.43           H  
ATOM   1426 2HE2 GLN A  90     -13.586  35.594  -0.554  1.00  9.43           H  
ATOM   1427  N   VAL A  91      -9.364  38.226  -0.074  1.00  9.43           N  
ATOM   1428  CA  VAL A  91      -9.717  39.574   0.346  1.00  9.43           C  
ATOM   1429  C   VAL A  91     -10.038  40.432  -0.859  1.00  9.43           C  
ATOM   1430  O   VAL A  91     -11.034  41.160  -0.865  1.00  9.43           O  
ATOM   1431  CB  VAL A  91      -8.580  40.237   1.138  1.00  9.43           C  
ATOM   1432  CG1 VAL A  91      -8.897  41.699   1.356  1.00  9.43           C  
ATOM   1433  CG2 VAL A  91      -8.413  39.544   2.481  1.00  9.43           C  
ATOM   1434  H   VAL A  91      -8.437  37.852   0.142  1.00  9.43           H  
ATOM   1435  HA  VAL A  91     -10.598  39.518   0.983  1.00  9.43           H  
ATOM   1436  HB  VAL A  91      -7.658  40.170   0.567  1.00  9.43           H  
ATOM   1437 1HG1 VAL A  91      -8.083  42.168   1.906  1.00  9.43           H  
ATOM   1438 2HG1 VAL A  91      -9.010  42.185   0.386  1.00  9.43           H  
ATOM   1439 3HG1 VAL A  91      -9.822  41.793   1.922  1.00  9.43           H  
ATOM   1440 1HG2 VAL A  91      -7.609  40.021   3.025  1.00  9.43           H  
ATOM   1441 2HG2 VAL A  91      -9.335  39.623   3.051  1.00  9.43           H  
ATOM   1442 3HG2 VAL A  91      -8.179  38.504   2.335  1.00  9.43           H  
ATOM   1443  N   MET A  92      -9.207  40.327  -1.895  1.00  9.41           N  
ATOM   1444  CA  MET A  92      -9.437  41.095  -3.099  1.00  9.41           C  
ATOM   1445  C   MET A  92     -10.746  40.664  -3.747  1.00  9.41           C  
ATOM   1446  O   MET A  92     -11.496  41.513  -4.225  1.00  9.41           O  
ATOM   1447  CB  MET A  92      -8.247  40.959  -4.037  1.00  9.41           C  
ATOM   1448  CG  MET A  92      -6.986  41.692  -3.533  1.00  9.41           C  
ATOM   1449  SD  MET A  92      -5.616  41.728  -4.726  1.00  9.41           S  
ATOM   1450  CE  MET A  92      -5.031  40.046  -4.603  1.00  9.41           C  
ATOM   1451  H   MET A  92      -8.393  39.715  -1.832  1.00  9.41           H  
ATOM   1452  HA  MET A  92      -9.533  42.143  -2.825  1.00  9.41           H  
ATOM   1453 1HB  MET A  92      -8.000  39.901  -4.157  1.00  9.41           H  
ATOM   1454 2HB  MET A  92      -8.510  41.352  -5.015  1.00  9.41           H  
ATOM   1455 1HG  MET A  92      -7.248  42.716  -3.282  1.00  9.41           H  
ATOM   1456 2HG  MET A  92      -6.634  41.207  -2.627  1.00  9.41           H  
ATOM   1457 1HE  MET A  92      -4.174  39.907  -5.264  1.00  9.41           H  
ATOM   1458 2HE  MET A  92      -4.738  39.831  -3.575  1.00  9.41           H  
ATOM   1459 3HE  MET A  92      -5.831  39.382  -4.902  1.00  9.41           H  
ATOM   1460  N   GLN A  93     -11.075  39.369  -3.697  1.00  9.41           N  
ATOM   1461  CA  GLN A  93     -12.342  38.926  -4.263  1.00  9.41           C  
ATOM   1462  C   GLN A  93     -13.501  39.528  -3.490  1.00  9.41           C  
ATOM   1463  O   GLN A  93     -14.480  39.986  -4.078  1.00  9.41           O  
ATOM   1464  CB  GLN A  93     -12.435  37.402  -4.258  1.00  9.41           C  
ATOM   1465  CG  GLN A  93     -13.703  36.834  -4.895  1.00  9.41           C  
ATOM   1466  CD  GLN A  93     -13.861  37.164  -6.374  1.00  9.41           C  
ATOM   1467  OE1 GLN A  93     -12.894  37.460  -7.077  1.00  9.41           O  
ATOM   1468  NE2 GLN A  93     -15.098  37.093  -6.857  1.00  9.41           N  
ATOM   1469  H   GLN A  93     -10.422  38.684  -3.310  1.00  9.41           H  
ATOM   1470  HA  GLN A  93     -12.401  39.275  -5.291  1.00  9.41           H  
ATOM   1471 1HB  GLN A  93     -11.568  36.987  -4.764  1.00  9.41           H  
ATOM   1472 2HB  GLN A  93     -12.401  37.047  -3.230  1.00  9.41           H  
ATOM   1473 1HG  GLN A  93     -13.698  35.752  -4.785  1.00  9.41           H  
ATOM   1474 2HG  GLN A  93     -14.567  37.250  -4.368  1.00  9.41           H  
ATOM   1475 1HE2 GLN A  93     -15.274  37.284  -7.821  1.00  9.41           H  
ATOM   1476 2HE2 GLN A  93     -15.879  36.849  -6.230  1.00  9.41           H  
ATOM   1477  N   ARG A  94     -13.389  39.592  -2.164  1.00  9.44           N  
ATOM   1478  CA  ARG A  94     -14.461  40.174  -1.376  1.00  9.44           C  
ATOM   1479  C   ARG A  94     -14.622  41.658  -1.708  1.00  9.44           C  
ATOM   1480  O   ARG A  94     -15.744  42.182  -1.763  1.00  9.44           O  
ATOM   1481  CB  ARG A  94     -14.211  39.950   0.107  1.00  9.44           C  
ATOM   1482  CG  ARG A  94     -14.404  38.487   0.545  1.00  9.44           C  
ATOM   1483  CD  ARG A  94     -14.079  38.257   1.980  1.00  9.44           C  
ATOM   1484  NE  ARG A  94     -14.360  36.867   2.383  1.00  9.44           N  
ATOM   1485  CZ  ARG A  94     -14.071  36.335   3.589  1.00  9.44           C  
ATOM   1486  NH1 ARG A  94     -13.482  37.071   4.508  1.00  9.44           N  
ATOM   1487  NH2 ARG A  94     -14.390  35.077   3.849  1.00  9.44           N  
ATOM   1488  H   ARG A  94     -12.564  39.197  -1.705  1.00  9.44           H  
ATOM   1489  HA  ARG A  94     -15.388  39.663  -1.637  1.00  9.44           H  
ATOM   1490 1HB  ARG A  94     -13.189  40.240   0.350  1.00  9.44           H  
ATOM   1491 2HB  ARG A  94     -14.883  40.575   0.693  1.00  9.44           H  
ATOM   1492 1HG  ARG A  94     -15.439  38.195   0.376  1.00  9.44           H  
ATOM   1493 2HG  ARG A  94     -13.751  37.856  -0.055  1.00  9.44           H  
ATOM   1494 1HD  ARG A  94     -13.017  38.451   2.142  1.00  9.44           H  
ATOM   1495 2HD  ARG A  94     -14.672  38.924   2.605  1.00  9.44           H  
ATOM   1496  HE  ARG A  94     -14.819  36.266   1.713  1.00  9.44           H  
ATOM   1497 1HH1 ARG A  94     -13.244  38.033   4.311  1.00  9.44           H  
ATOM   1498 2HH1 ARG A  94     -13.277  36.672   5.414  1.00  9.44           H  
ATOM   1499 1HH2 ARG A  94     -14.859  34.507   3.146  1.00  9.44           H  
ATOM   1500 2HH2 ARG A  94     -14.181  34.671   4.758  1.00  9.44           H  
ATOM   1501  N   LYS A  95     -13.508  42.351  -1.966  1.00  9.47           N  
ATOM   1502  CA  LYS A  95     -13.604  43.753  -2.342  1.00  9.47           C  
ATOM   1503  C   LYS A  95     -14.261  43.891  -3.716  1.00  9.47           C  
ATOM   1504  O   LYS A  95     -15.139  44.740  -3.908  1.00  9.47           O  
ATOM   1505  CB  LYS A  95     -12.227  44.417  -2.353  1.00  9.47           C  
ATOM   1506  CG  LYS A  95     -11.608  44.624  -0.967  1.00  9.47           C  
ATOM   1507  CD  LYS A  95     -10.230  45.275  -1.067  1.00  9.47           C  
ATOM   1508  CE  LYS A  95      -9.622  45.515   0.311  1.00  9.47           C  
ATOM   1509  NZ  LYS A  95      -8.262  46.127   0.220  1.00  9.47           N  
ATOM   1510  H   LYS A  95     -12.595  41.899  -1.874  1.00  9.47           H  
ATOM   1511  HA  LYS A  95     -14.231  44.267  -1.615  1.00  9.47           H  
ATOM   1512 1HB  LYS A  95     -11.539  43.802  -2.933  1.00  9.47           H  
ATOM   1513 2HB  LYS A  95     -12.290  45.386  -2.850  1.00  9.47           H  
ATOM   1514 1HG  LYS A  95     -12.261  45.258  -0.369  1.00  9.47           H  
ATOM   1515 2HG  LYS A  95     -11.512  43.659  -0.471  1.00  9.47           H  
ATOM   1516 1HD  LYS A  95      -9.568  44.620  -1.637  1.00  9.47           H  
ATOM   1517 2HD  LYS A  95     -10.313  46.225  -1.595  1.00  9.47           H  
ATOM   1518 1HE  LYS A  95     -10.271  46.181   0.875  1.00  9.47           H  
ATOM   1519 2HE  LYS A  95      -9.547  44.568   0.838  1.00  9.47           H  
ATOM   1520 1HZ  LYS A  95      -7.894  46.271   1.149  1.00  9.47           H  
ATOM   1521 2HZ  LYS A  95      -7.647  45.512  -0.293  1.00  9.47           H  
ATOM   1522 3HZ  LYS A  95      -8.324  47.015  -0.258  1.00  9.47           H  
ATOM   1523  N   LEU A  96     -13.911  43.000  -4.656  1.00  9.53           N  
ATOM   1524  CA  LEU A  96     -14.504  43.087  -5.983  1.00  9.53           C  
ATOM   1525  C   LEU A  96     -16.007  42.870  -5.881  1.00  9.53           C  
ATOM   1526  O   LEU A  96     -16.791  43.638  -6.439  1.00  9.53           O  
ATOM   1527  CB  LEU A  96     -13.929  41.993  -6.919  1.00  9.53           C  
ATOM   1528  CG  LEU A  96     -12.437  42.099  -7.375  1.00  9.53           C  
ATOM   1529  CD1 LEU A  96     -12.036  40.819  -8.110  1.00  9.53           C  
ATOM   1530  CD2 LEU A  96     -12.257  43.274  -8.268  1.00  9.53           C  
ATOM   1531  H   LEU A  96     -13.190  42.306  -4.460  1.00  9.53           H  
ATOM   1532  HA  LEU A  96     -14.307  44.074  -6.393  1.00  9.53           H  
ATOM   1533 1HB  LEU A  96     -14.034  41.034  -6.413  1.00  9.53           H  
ATOM   1534 2HB  LEU A  96     -14.543  41.959  -7.816  1.00  9.53           H  
ATOM   1535  HG  LEU A  96     -11.796  42.207  -6.513  1.00  9.53           H  
ATOM   1536 1HD1 LEU A  96     -10.999  40.889  -8.411  1.00  9.53           H  
ATOM   1537 2HD1 LEU A  96     -12.157  39.969  -7.454  1.00  9.53           H  
ATOM   1538 3HD1 LEU A  96     -12.664  40.690  -8.985  1.00  9.53           H  
ATOM   1539 1HD2 LEU A  96     -11.232  43.320  -8.573  1.00  9.53           H  
ATOM   1540 2HD2 LEU A  96     -12.888  43.184  -9.150  1.00  9.53           H  
ATOM   1541 3HD2 LEU A  96     -12.511  44.168  -7.717  1.00  9.53           H  
ATOM   1542  N   GLU A  97     -16.419  41.871  -5.095  1.00  9.62           N  
ATOM   1543  CA  GLU A  97     -17.837  41.566  -4.950  1.00  9.62           C  
ATOM   1544  C   GLU A  97     -18.588  42.700  -4.266  1.00  9.62           C  
ATOM   1545  O   GLU A  97     -19.693  43.051  -4.673  1.00  9.62           O  
ATOM   1546  CB  GLU A  97     -18.028  40.247  -4.188  1.00  9.62           C  
ATOM   1547  CG  GLU A  97     -17.567  39.011  -4.981  1.00  9.62           C  
ATOM   1548  CD  GLU A  97     -17.703  37.691  -4.244  1.00  9.62           C  
ATOM   1549  OE1 GLU A  97     -18.191  37.675  -3.133  1.00  9.62           O  
ATOM   1550  OE2 GLU A  97     -17.274  36.692  -4.798  1.00  9.62           O  
ATOM   1551  H   GLU A  97     -15.727  41.282  -4.630  1.00  9.62           H  
ATOM   1552  HA  GLU A  97     -18.259  41.440  -5.945  1.00  9.62           H  
ATOM   1553 1HB  GLU A  97     -17.458  40.282  -3.257  1.00  9.62           H  
ATOM   1554 2HB  GLU A  97     -19.080  40.120  -3.931  1.00  9.62           H  
ATOM   1555 1HG  GLU A  97     -18.146  38.958  -5.900  1.00  9.62           H  
ATOM   1556 2HG  GLU A  97     -16.529  39.155  -5.259  1.00  9.62           H  
ATOM   1557  N   THR A  98     -17.963  43.332  -3.270  1.00  9.73           N  
ATOM   1558  CA  THR A  98     -18.607  44.430  -2.567  1.00  9.73           C  
ATOM   1559  C   THR A  98     -18.904  45.568  -3.528  1.00  9.73           C  
ATOM   1560  O   THR A  98     -20.021  46.101  -3.558  1.00  9.73           O  
ATOM   1561  CB  THR A  98     -17.713  44.952  -1.433  1.00  9.73           C  
ATOM   1562  OG1 THR A  98     -17.484  43.899  -0.479  1.00  9.73           O  
ATOM   1563  CG2 THR A  98     -18.375  46.140  -0.754  1.00  9.73           C  
ATOM   1564  H   THR A  98     -17.047  43.012  -2.954  1.00  9.73           H  
ATOM   1565  HA  THR A  98     -19.549  44.075  -2.149  1.00  9.73           H  
ATOM   1566  HB  THR A  98     -16.752  45.265  -1.846  1.00  9.73           H  
ATOM   1567  HG1 THR A  98     -16.981  43.174  -0.922  1.00  9.73           H  
ATOM   1568 1HG2 THR A  98     -17.732  46.506   0.044  1.00  9.73           H  
ATOM   1569 2HG2 THR A  98     -18.533  46.932  -1.488  1.00  9.73           H  
ATOM   1570 3HG2 THR A  98     -19.334  45.833  -0.338  1.00  9.73           H  
ATOM   1571  N   HIS A  99     -17.917  45.914  -4.347  1.00  9.90           N  
ATOM   1572  CA  HIS A  99     -18.097  46.994  -5.294  1.00  9.90           C  
ATOM   1573  C   HIS A  99     -19.109  46.625  -6.360  1.00  9.90           C  
ATOM   1574  O   HIS A  99     -19.959  47.443  -6.708  1.00  9.90           O  
ATOM   1575  CB  HIS A  99     -16.790  47.330  -5.965  1.00  9.90           C  
ATOM   1576  CG  HIS A  99     -15.799  48.057  -5.129  1.00  9.90           C  
ATOM   1577  ND1 HIS A  99     -16.049  49.308  -4.593  1.00  9.90           N  
ATOM   1578  CD2 HIS A  99     -14.538  47.733  -4.759  1.00  9.90           C  
ATOM   1579  CE1 HIS A  99     -14.986  49.712  -3.918  1.00  9.90           C  
ATOM   1580  NE2 HIS A  99     -14.056  48.775  -4.006  1.00  9.90           N  
ATOM   1581  H   HIS A  99     -17.016  45.431  -4.287  1.00  9.90           H  
ATOM   1582  HA  HIS A  99     -18.460  47.880  -4.775  1.00  9.90           H  
ATOM   1583 1HB  HIS A  99     -16.353  46.380  -6.206  1.00  9.90           H  
ATOM   1584 2HB  HIS A  99     -16.961  47.878  -6.888  1.00  9.90           H  
ATOM   1585  HD2 HIS A  99     -13.997  46.817  -5.017  1.00  9.90           H  
ATOM   1586  HE1 HIS A  99     -14.891  50.657  -3.387  1.00  9.90           H  
ATOM   1587  HE2 HIS A  99     -13.132  48.811  -3.596  1.00  9.90           H  
ATOM   1588  N   VAL A 100     -19.067  45.388  -6.850  1.00 10.25           N  
ATOM   1589  CA  VAL A 100     -20.026  44.999  -7.864  1.00 10.25           C  
ATOM   1590  C   VAL A 100     -21.443  45.049  -7.318  1.00 10.25           C  
ATOM   1591  O   VAL A 100     -22.333  45.564  -7.992  1.00 10.25           O  
ATOM   1592  CB  VAL A 100     -19.714  43.621  -8.445  1.00 10.25           C  
ATOM   1593  CG1 VAL A 100     -20.865  43.177  -9.332  1.00 10.25           C  
ATOM   1594  CG2 VAL A 100     -18.428  43.707  -9.274  1.00 10.25           C  
ATOM   1595  H   VAL A 100     -18.353  44.725  -6.544  1.00 10.25           H  
ATOM   1596  HA  VAL A 100     -19.954  45.710  -8.683  1.00 10.25           H  
ATOM   1597  HB  VAL A 100     -19.594  42.900  -7.632  1.00 10.25           H  
ATOM   1598 1HG1 VAL A 100     -20.648  42.195  -9.747  1.00 10.25           H  
ATOM   1599 2HG1 VAL A 100     -21.772  43.126  -8.732  1.00 10.25           H  
ATOM   1600 3HG1 VAL A 100     -21.002  43.893 -10.142  1.00 10.25           H  
ATOM   1601 1HG2 VAL A 100     -18.197  42.731  -9.692  1.00 10.25           H  
ATOM   1602 2HG2 VAL A 100     -18.571  44.424 -10.079  1.00 10.25           H  
ATOM   1603 3HG2 VAL A 100     -17.609  44.033  -8.651  1.00 10.25           H  
ATOM   1604  N   ASP A 101     -21.673  44.548  -6.100  1.00 10.85           N  
ATOM   1605  CA  ASP A 101     -23.025  44.624  -5.560  1.00 10.85           C  
ATOM   1606  C   ASP A 101     -23.477  46.070  -5.449  1.00 10.85           C  
ATOM   1607  O   ASP A 101     -24.609  46.389  -5.819  1.00 10.85           O  
ATOM   1608  CB  ASP A 101     -23.126  43.959  -4.186  1.00 10.85           C  
ATOM   1609  CG  ASP A 101     -23.091  42.419  -4.212  1.00 10.85           C  
ATOM   1610  OD1 ASP A 101     -23.242  41.847  -5.270  1.00 10.85           O  
ATOM   1611  OD2 ASP A 101     -22.956  41.830  -3.158  1.00 10.85           O  
ATOM   1612  H   ASP A 101     -20.923  44.115  -5.561  1.00 10.85           H  
ATOM   1613  HA  ASP A 101     -23.698  44.106  -6.238  1.00 10.85           H  
ATOM   1614 1HB  ASP A 101     -22.300  44.315  -3.560  1.00 10.85           H  
ATOM   1615 2HB  ASP A 101     -24.039  44.275  -3.715  1.00 10.85           H  
ATOM   1616  N   ASN A 102     -22.583  46.973  -5.030  1.00 11.76           N  
ATOM   1617  CA  ASN A 102     -22.964  48.373  -4.923  1.00 11.76           C  
ATOM   1618  C   ASN A 102     -23.336  48.943  -6.292  1.00 11.76           C  
ATOM   1619  O   ASN A 102     -24.330  49.668  -6.426  1.00 11.76           O  
ATOM   1620  CB  ASN A 102     -21.839  49.173  -4.297  1.00 11.76           C  
ATOM   1621  CG  ASN A 102     -21.682  48.919  -2.810  1.00 11.76           C  
ATOM   1622  OD1 ASN A 102     -22.596  48.442  -2.135  1.00 11.76           O  
ATOM   1623  ND2 ASN A 102     -20.530  49.241  -2.290  1.00 11.76           N  
ATOM   1624  H   ASN A 102     -21.647  46.677  -4.738  1.00 11.76           H  
ATOM   1625  HA  ASN A 102     -23.843  48.446  -4.292  1.00 11.76           H  
ATOM   1626 1HB  ASN A 102     -20.902  48.915  -4.789  1.00 11.76           H  
ATOM   1627 2HB  ASN A 102     -22.011  50.235  -4.460  1.00 11.76           H  
ATOM   1628 1HD2 ASN A 102     -20.366  49.102  -1.314  1.00 11.76           H  
ATOM   1629 2HD2 ASN A 102     -19.814  49.628  -2.868  1.00 11.76           H  
ATOM   1630  N   LEU A 103     -22.576  48.565  -7.318  1.00 13.02           N  
ATOM   1631  CA  LEU A 103     -22.830  49.015  -8.678  1.00 13.02           C  
ATOM   1632  C   LEU A 103     -24.149  48.464  -9.209  1.00 13.02           C  
ATOM   1633  O   LEU A 103     -24.856  49.145  -9.946  1.00 13.02           O  
ATOM   1634  CB  LEU A 103     -21.664  48.603  -9.574  1.00 13.02           C  
ATOM   1635  CG  LEU A 103     -20.348  49.343  -9.285  1.00 13.02           C  
ATOM   1636  CD1 LEU A 103     -19.240  48.692 -10.057  1.00 13.02           C  
ATOM   1637  CD2 LEU A 103     -20.507  50.797  -9.670  1.00 13.02           C  
ATOM   1638  H   LEU A 103     -21.767  47.968  -7.138  1.00 13.02           H  
ATOM   1639  HA  LEU A 103     -22.894  50.102  -8.671  1.00 13.02           H  
ATOM   1640 1HB  LEU A 103     -21.486  47.540  -9.441  1.00 13.02           H  
ATOM   1641 2HB  LEU A 103     -21.934  48.783 -10.610  1.00 13.02           H  
ATOM   1642  HG  LEU A 103     -20.116  49.284  -8.232  1.00 13.02           H  
ATOM   1643 1HD1 LEU A 103     -18.302  49.197  -9.863  1.00 13.02           H  
ATOM   1644 2HD1 LEU A 103     -19.160  47.656  -9.754  1.00 13.02           H  
ATOM   1645 3HD1 LEU A 103     -19.470  48.742 -11.104  1.00 13.02           H  
ATOM   1646 1HD2 LEU A 103     -19.598  51.326  -9.463  1.00 13.02           H  
ATOM   1647 2HD2 LEU A 103     -20.739  50.872 -10.732  1.00 13.02           H  
ATOM   1648 3HD2 LEU A 103     -21.318  51.238  -9.090  1.00 13.02           H  
ATOM   1649  N   LEU A 104     -24.490  47.230  -8.832  1.00 14.62           N  
ATOM   1650  CA  LEU A 104     -25.756  46.631  -9.248  1.00 14.62           C  
ATOM   1651  C   LEU A 104     -26.941  47.295  -8.541  1.00 14.62           C  
ATOM   1652  O   LEU A 104     -28.028  47.409  -9.108  1.00 14.62           O  
ATOM   1653  CB  LEU A 104     -25.746  45.131  -8.957  1.00 14.62           C  
ATOM   1654  CG  LEU A 104     -24.770  44.306  -9.807  1.00 14.62           C  
ATOM   1655  CD1 LEU A 104     -24.739  42.882  -9.288  1.00 14.62           C  
ATOM   1656  CD2 LEU A 104     -25.203  44.362 -11.256  1.00 14.62           C  
ATOM   1657  H   LEU A 104     -23.846  46.690  -8.256  1.00 14.62           H  
ATOM   1658  HA  LEU A 104     -25.870  46.781 -10.319  1.00 14.62           H  
ATOM   1659 1HB  LEU A 104     -25.475  44.987  -7.910  1.00 14.62           H  
ATOM   1660 2HB  LEU A 104     -26.747  44.739  -9.111  1.00 14.62           H  
ATOM   1661  HG  LEU A 104     -23.776  44.718  -9.724  1.00 14.62           H  
ATOM   1662 1HD1 LEU A 104     -24.039  42.297  -9.880  1.00 14.62           H  
ATOM   1663 2HD1 LEU A 104     -24.414  42.883  -8.243  1.00 14.62           H  
ATOM   1664 3HD1 LEU A 104     -25.730  42.443  -9.358  1.00 14.62           H  
ATOM   1665 1HD2 LEU A 104     -24.505  43.784 -11.859  1.00 14.62           H  
ATOM   1666 2HD2 LEU A 104     -26.204  43.946 -11.355  1.00 14.62           H  
ATOM   1667 3HD2 LEU A 104     -25.204  45.401 -11.594  1.00 14.62           H  
ATOM   1668  N   TRP A 105     -26.732  47.708  -7.286  1.00 16.46           N  
ATOM   1669  CA  TRP A 105     -27.762  48.383  -6.502  1.00 16.46           C  
ATOM   1670  C   TRP A 105     -28.027  49.786  -7.056  1.00 16.46           C  
ATOM   1671  O   TRP A 105     -29.172  50.245  -7.104  1.00 16.46           O  
ATOM   1672  CB  TRP A 105     -27.337  48.446  -5.038  1.00 16.46           C  
ATOM   1673  CG  TRP A 105     -27.333  47.087  -4.405  1.00 16.46           C  
ATOM   1674  CD1 TRP A 105     -28.057  46.013  -4.817  1.00 16.46           C  
ATOM   1675  CD2 TRP A 105     -26.557  46.635  -3.269  1.00 16.46           C  
ATOM   1676  NE1 TRP A 105     -27.795  44.929  -4.019  1.00 16.46           N  
ATOM   1677  CE2 TRP A 105     -26.879  45.291  -3.068  1.00 16.46           C  
ATOM   1678  CE3 TRP A 105     -25.634  47.247  -2.424  1.00 16.46           C  
ATOM   1679  CZ2 TRP A 105     -26.308  44.545  -2.051  1.00 16.46           C  
ATOM   1680  CZ3 TRP A 105     -25.058  46.500  -1.410  1.00 16.46           C  
ATOM   1681  CH2 TRP A 105     -25.385  45.185  -1.227  1.00 16.46           C  
ATOM   1682  H   TRP A 105     -25.826  47.531  -6.856  1.00 16.46           H  
ATOM   1683  HA  TRP A 105     -28.681  47.807  -6.571  1.00 16.46           H  
ATOM   1684 1HB  TRP A 105     -26.336  48.868  -4.965  1.00 16.46           H  
ATOM   1685 2HB  TRP A 105     -28.013  49.094  -4.484  1.00 16.46           H  
ATOM   1686  HD1 TRP A 105     -28.744  46.014  -5.661  1.00 16.46           H  
ATOM   1687  HE1 TRP A 105     -28.206  44.014  -4.118  1.00 16.46           H  
ATOM   1688  HE3 TRP A 105     -25.365  48.293  -2.560  1.00 16.46           H  
ATOM   1689  HZ2 TRP A 105     -26.553  43.494  -1.895  1.00 16.46           H  
ATOM   1690  HZ3 TRP A 105     -24.332  46.990  -0.760  1.00 16.46           H  
ATOM   1691  HH2 TRP A 105     -24.910  44.628  -0.419  1.00 16.46           H  
ATOM   1692  N   ASP A 106     -26.955  50.454  -7.488  1.00 18.34           N  
ATOM   1693  CA  ASP A 106     -27.014  51.783  -8.083  1.00 18.34           C  
ATOM   1694  C   ASP A 106     -27.963  51.659  -9.275  1.00 18.34           C  
ATOM   1695  O   ASP A 106     -27.782  50.788 -10.122  1.00 18.34           O  
ATOM   1696  CB  ASP A 106     -25.614  52.251  -8.512  1.00 18.34           C  
ATOM   1697  CG  ASP A 106     -25.531  53.745  -8.876  1.00 18.34           C  
ATOM   1698  OD1 ASP A 106     -26.546  54.400  -8.871  1.00 18.34           O  
ATOM   1699  OD2 ASP A 106     -24.440  54.220  -9.130  1.00 18.34           O  
ATOM   1700  H   ASP A 106     -26.039  50.022  -7.377  1.00 18.34           H  
ATOM   1701  HA  ASP A 106     -27.430  52.488  -7.366  1.00 18.34           H  
ATOM   1702 1HB  ASP A 106     -24.903  52.039  -7.709  1.00 18.34           H  
ATOM   1703 2HB  ASP A 106     -25.299  51.664  -9.376  1.00 18.34           H  
ATOM   1704  N   GLU A 107     -29.019  52.469  -9.321  1.00 19.98           N  
ATOM   1705  CA  GLU A 107     -30.020  52.271 -10.360  1.00 19.98           C  
ATOM   1706  C   GLU A 107     -29.361  52.092 -11.724  1.00 19.98           C  
ATOM   1707  O   GLU A 107     -28.641  52.971 -12.219  1.00 19.98           O  
ATOM   1708  CB  GLU A 107     -30.998  53.453 -10.396  1.00 19.98           C  
ATOM   1709  CG  GLU A 107     -32.179  53.278 -11.346  1.00 19.98           C  
ATOM   1710  CD  GLU A 107     -33.139  54.444 -11.337  1.00 19.98           C  
ATOM   1711  OE1 GLU A 107     -32.876  55.403 -10.653  1.00 19.98           O  
ATOM   1712  OE2 GLU A 107     -34.136  54.370 -12.016  1.00 19.98           O  
ATOM   1713  H   GLU A 107     -29.117  53.198  -8.628  1.00 19.98           H  
ATOM   1714  HA  GLU A 107     -30.575  51.362 -10.129  1.00 19.98           H  
ATOM   1715 1HB  GLU A 107     -31.395  53.624  -9.394  1.00 19.98           H  
ATOM   1716 2HB  GLU A 107     -30.463  54.354 -10.693  1.00 19.98           H  
ATOM   1717 1HG  GLU A 107     -31.810  53.152 -12.340  1.00 19.98           H  
ATOM   1718 2HG  GLU A 107     -32.714  52.370 -11.076  1.00 19.98           H  
ATOM   1719  N   THR A 108     -29.748  50.990 -12.381  1.00 21.09           N  
ATOM   1720  CA  THR A 108     -29.214  50.539 -13.667  1.00 21.09           C  
ATOM   1721  C   THR A 108     -29.592  51.408 -14.853  1.00 21.09           C  
ATOM   1722  O   THR A 108     -29.227  51.125 -15.984  1.00 21.09           O  
ATOM   1723  CB  THR A 108     -29.610  49.074 -13.916  1.00 21.09           C  
ATOM   1724  OG1 THR A 108     -31.042  48.945 -13.896  1.00 21.09           O  
ATOM   1725  CG2 THR A 108     -28.996  48.187 -12.824  1.00 21.09           C  
ATOM   1726  H   THR A 108     -30.383  50.372 -11.897  1.00 21.09           H  
ATOM   1727  HA  THR A 108     -28.125  50.564 -13.590  1.00 21.09           H  
ATOM   1728  HB  THR A 108     -29.240  48.757 -14.890  1.00 21.09           H  
ATOM   1729  HG1 THR A 108     -31.283  48.026 -14.051  1.00 21.09           H  
ATOM   1730 1HG2 THR A 108     -29.272  47.148 -12.998  1.00 21.09           H  
ATOM   1731 2HG2 THR A 108     -27.910  48.284 -12.847  1.00 21.09           H  
ATOM   1732 3HG2 THR A 108     -29.362  48.500 -11.841  1.00 21.09           H  
ATOM   1733  N   HIS A 109     -30.328  52.470 -14.588  1.00 21.55           N  
ATOM   1734  CA  HIS A 109     -30.609  53.486 -15.578  1.00 21.55           C  
ATOM   1735  C   HIS A 109     -29.252  54.024 -16.052  1.00 21.55           C  
ATOM   1736  O   HIS A 109     -29.054  54.324 -17.232  1.00 21.55           O  
ATOM   1737  CB  HIS A 109     -31.458  54.614 -14.975  1.00 21.55           C  
ATOM   1738  CG  HIS A 109     -31.864  55.686 -15.949  1.00 21.55           C  
ATOM   1739  ND1 HIS A 109     -32.826  55.485 -16.921  1.00 21.55           N  
ATOM   1740  CD2 HIS A 109     -31.443  56.965 -16.095  1.00 21.55           C  
ATOM   1741  CE1 HIS A 109     -32.979  56.597 -17.622  1.00 21.55           C  
ATOM   1742  NE2 HIS A 109     -32.152  57.509 -17.141  1.00 21.55           N  
ATOM   1743  H   HIS A 109     -30.640  52.605 -13.638  1.00 21.55           H  
ATOM   1744  HA  HIS A 109     -31.135  53.058 -16.430  1.00 21.55           H  
ATOM   1745 1HB  HIS A 109     -32.368  54.190 -14.546  1.00 21.55           H  
ATOM   1746 2HB  HIS A 109     -30.907  55.083 -14.158  1.00 21.55           H  
ATOM   1747  HD1 HIS A 109     -33.340  54.642 -17.079  1.00 21.55           H  
ATOM   1748  HD2 HIS A 109     -30.705  57.565 -15.563  1.00 21.55           H  
ATOM   1749  HE1 HIS A 109     -33.698  56.643 -18.439  1.00 21.55           H  
ATOM   1750  N   ASP A 110     -28.329  54.204 -15.092  1.00 21.40           N  
ATOM   1751  CA  ASP A 110     -27.005  54.727 -15.388  1.00 21.40           C  
ATOM   1752  C   ASP A 110     -26.050  53.610 -15.789  1.00 21.40           C  
ATOM   1753  O   ASP A 110     -25.487  52.909 -14.949  1.00 21.40           O  
ATOM   1754  CB  ASP A 110     -26.439  55.497 -14.192  1.00 21.40           C  
ATOM   1755  CG  ASP A 110     -25.041  56.143 -14.451  1.00 21.40           C  
ATOM   1756  OD1 ASP A 110     -24.342  55.761 -15.387  1.00 21.40           O  
ATOM   1757  OD2 ASP A 110     -24.700  57.032 -13.701  1.00 21.40           O  
ATOM   1758  H   ASP A 110     -28.536  53.909 -14.135  1.00 21.40           H  
ATOM   1759  HA  ASP A 110     -27.089  55.418 -16.227  1.00 21.40           H  
ATOM   1760 1HB  ASP A 110     -27.136  56.283 -13.906  1.00 21.40           H  
ATOM   1761 2HB  ASP A 110     -26.356  54.817 -13.336  1.00 21.40           H  
ATOM   1762  N   LEU A 111     -25.853  53.467 -17.089  1.00 20.59           N  
ATOM   1763  CA  LEU A 111     -25.025  52.411 -17.643  1.00 20.59           C  
ATOM   1764  C   LEU A 111     -23.672  52.939 -18.091  1.00 20.59           C  
ATOM   1765  O   LEU A 111     -23.034  52.390 -18.997  1.00 20.59           O  
ATOM   1766  CB  LEU A 111     -25.750  51.722 -18.792  1.00 20.59           C  
ATOM   1767  CG  LEU A 111     -27.049  51.044 -18.384  1.00 20.59           C  
ATOM   1768  CD1 LEU A 111     -27.729  50.471 -19.600  1.00 20.59           C  
ATOM   1769  CD2 LEU A 111     -26.733  49.953 -17.356  1.00 20.59           C  
ATOM   1770  H   LEU A 111     -26.337  54.095 -17.715  1.00 20.59           H  
ATOM   1771  HA  LEU A 111     -24.850  51.670 -16.866  1.00 20.59           H  
ATOM   1772 1HB  LEU A 111     -25.984  52.461 -19.555  1.00 20.59           H  
ATOM   1773 2HB  LEU A 111     -25.093  50.967 -19.223  1.00 20.59           H  
ATOM   1774  HG  LEU A 111     -27.724  51.780 -17.939  1.00 20.59           H  
ATOM   1775 1HD1 LEU A 111     -28.662  49.993 -19.299  1.00 20.59           H  
ATOM   1776 2HD1 LEU A 111     -27.942  51.273 -20.304  1.00 20.59           H  
ATOM   1777 3HD1 LEU A 111     -27.077  49.736 -20.068  1.00 20.59           H  
ATOM   1778 1HD2 LEU A 111     -27.656  49.462 -17.051  1.00 20.59           H  
ATOM   1779 2HD2 LEU A 111     -26.061  49.218 -17.798  1.00 20.59           H  
ATOM   1780 3HD2 LEU A 111     -26.258  50.404 -16.484  1.00 20.59           H  
ATOM   1781  N   ASP A 112     -23.204  54.013 -17.460  1.00 19.08           N  
ATOM   1782  CA  ASP A 112     -21.903  54.519 -17.858  1.00 19.08           C  
ATOM   1783  C   ASP A 112     -20.801  53.665 -17.262  1.00 19.08           C  
ATOM   1784  O   ASP A 112     -20.202  53.971 -16.230  1.00 19.08           O  
ATOM   1785  CB  ASP A 112     -21.719  55.973 -17.435  1.00 19.08           C  
ATOM   1786  CG  ASP A 112     -20.390  56.587 -17.911  1.00 19.08           C  
ATOM   1787  OD1 ASP A 112     -19.479  55.851 -18.288  1.00 19.08           O  
ATOM   1788  OD2 ASP A 112     -20.289  57.796 -17.901  1.00 19.08           O  
ATOM   1789  H   ASP A 112     -23.736  54.482 -16.708  1.00 19.08           H  
ATOM   1790  HA  ASP A 112     -21.828  54.467 -18.945  1.00 19.08           H  
ATOM   1791 1HB  ASP A 112     -22.546  56.572 -17.819  1.00 19.08           H  
ATOM   1792 2HB  ASP A 112     -21.767  56.034 -16.343  1.00 19.08           H  
ATOM   1793  N   ILE A 113     -20.440  52.640 -18.004  1.00 17.06           N  
ATOM   1794  CA  ILE A 113     -19.455  51.680 -17.542  1.00 17.06           C  
ATOM   1795  C   ILE A 113     -18.024  52.113 -17.842  1.00 17.06           C  
ATOM   1796  O   ILE A 113     -17.108  51.292 -17.809  1.00 17.06           O  
ATOM   1797  CB  ILE A 113     -19.719  50.284 -18.126  1.00 17.06           C  
ATOM   1798  CG1 ILE A 113     -19.584  50.325 -19.646  1.00 17.06           C  
ATOM   1799  CG2 ILE A 113     -21.091  49.786 -17.694  1.00 17.06           C  
ATOM   1800  CD1 ILE A 113     -19.586  48.956 -20.293  1.00 17.06           C  
ATOM   1801  H   ILE A 113     -20.981  52.474 -18.851  1.00 17.06           H  
ATOM   1802  HA  ILE A 113     -19.559  51.602 -16.463  1.00 17.06           H  
ATOM   1803  HB  ILE A 113     -18.962  49.594 -17.755  1.00 17.06           H  
ATOM   1804 1HG1 ILE A 113     -20.416  50.906 -20.053  1.00 17.06           H  
ATOM   1805 2HG1 ILE A 113     -18.652  50.833 -19.905  1.00 17.06           H  
ATOM   1806 1HG2 ILE A 113     -21.261  48.789 -18.099  1.00 17.06           H  
ATOM   1807 2HG2 ILE A 113     -21.135  49.751 -16.608  1.00 17.06           H  
ATOM   1808 3HG2 ILE A 113     -21.856  50.454 -18.063  1.00 17.06           H  
ATOM   1809 1HD1 ILE A 113     -19.489  49.065 -21.373  1.00 17.06           H  
ATOM   1810 2HD1 ILE A 113     -18.748  48.373 -19.910  1.00 17.06           H  
ATOM   1811 3HD1 ILE A 113     -20.520  48.448 -20.061  1.00 17.06           H  
ATOM   1812  N   ASN A 114     -17.831  53.406 -18.152  1.00 14.92           N  
ATOM   1813  CA  ASN A 114     -16.489  53.943 -18.313  1.00 14.92           C  
ATOM   1814  C   ASN A 114     -16.093  54.631 -16.999  1.00 14.92           C  
ATOM   1815  O   ASN A 114     -14.995  55.174 -16.858  1.00 14.92           O  
ATOM   1816  CB  ASN A 114     -16.443  54.917 -19.471  1.00 14.92           C  
ATOM   1817  CG  ASN A 114     -16.673  54.251 -20.805  1.00 14.92           C  
ATOM   1818  OD1 ASN A 114     -16.173  53.151 -21.079  1.00 14.92           O  
ATOM   1819  ND2 ASN A 114     -17.439  54.906 -21.643  1.00 14.92           N  
ATOM   1820  H   ASN A 114     -18.619  54.070 -18.213  1.00 14.92           H  
ATOM   1821  HA  ASN A 114     -15.790  53.127 -18.490  1.00 14.92           H  
ATOM   1822 1HB  ASN A 114     -17.203  55.686 -19.325  1.00 14.92           H  
ATOM   1823 2HB  ASN A 114     -15.475  55.414 -19.487  1.00 14.92           H  
ATOM   1824 1HD2 ASN A 114     -17.639  54.525 -22.545  1.00 14.92           H  
ATOM   1825 2HD2 ASN A 114     -17.829  55.790 -21.374  1.00 14.92           H  
ATOM   1826  N   ASN A 115     -16.991  54.534 -16.015  1.00 12.89           N  
ATOM   1827  CA  ASN A 115     -16.842  55.089 -14.677  1.00 12.89           C  
ATOM   1828  C   ASN A 115     -15.616  54.557 -13.949  1.00 12.89           C  
ATOM   1829  O   ASN A 115     -15.236  53.390 -14.096  1.00 12.89           O  
ATOM   1830  CB  ASN A 115     -18.088  54.818 -13.853  1.00 12.89           C  
ATOM   1831  CG  ASN A 115     -18.138  55.570 -12.533  1.00 12.89           C  
ATOM   1832  OD1 ASN A 115     -17.568  55.135 -11.516  1.00 12.89           O  
ATOM   1833  ND2 ASN A 115     -18.813  56.697 -12.538  1.00 12.89           N  
ATOM   1834  H   ASN A 115     -17.891  54.097 -16.219  1.00 12.89           H  
ATOM   1835  HA  ASN A 115     -16.721  56.169 -14.773  1.00 12.89           H  
ATOM   1836 1HB  ASN A 115     -18.958  55.113 -14.435  1.00 12.89           H  
ATOM   1837 2HB  ASN A 115     -18.173  53.748 -13.664  1.00 12.89           H  
ATOM   1838 1HD2 ASN A 115     -18.888  57.244 -11.703  1.00 12.89           H  
ATOM   1839 2HD2 ASN A 115     -19.259  57.009 -13.382  1.00 12.89           H  
ATOM   1840  N   GLU A 116     -15.047  55.412 -13.105  1.00 11.08           N  
ATOM   1841  CA  GLU A 116     -13.912  55.085 -12.247  1.00 11.08           C  
ATOM   1842  C   GLU A 116     -14.092  53.770 -11.480  1.00 11.08           C  
ATOM   1843  O   GLU A 116     -13.131  53.027 -11.286  1.00 11.08           O  
ATOM   1844  CB  GLU A 116     -13.687  56.217 -11.246  1.00 11.08           C  
ATOM   1845  CG  GLU A 116     -12.533  55.993 -10.282  1.00 11.08           C  
ATOM   1846  CD  GLU A 116     -12.298  57.176  -9.357  1.00 11.08           C  
ATOM   1847  OE1 GLU A 116     -12.933  58.189  -9.537  1.00 11.08           O  
ATOM   1848  OE2 GLU A 116     -11.504  57.042  -8.444  1.00 11.08           O  
ATOM   1849  H   GLU A 116     -15.419  56.350 -13.057  1.00 11.08           H  
ATOM   1850  HA  GLU A 116     -13.028  54.993 -12.878  1.00 11.08           H  
ATOM   1851 1HB  GLU A 116     -13.499  57.145 -11.784  1.00 11.08           H  
ATOM   1852 2HB  GLU A 116     -14.594  56.359 -10.654  1.00 11.08           H  
ATOM   1853 1HG  GLU A 116     -12.756  55.112  -9.678  1.00 11.08           H  
ATOM   1854 2HG  GLU A 116     -11.626  55.789 -10.851  1.00 11.08           H  
ATOM   1855  N   HIS A 117     -15.312  53.456 -11.041  1.00  9.56           N  
ATOM   1856  CA  HIS A 117     -15.509  52.233 -10.274  1.00  9.56           C  
ATOM   1857  C   HIS A 117     -15.236  51.005 -11.130  1.00  9.56           C  
ATOM   1858  O   HIS A 117     -14.763  49.986 -10.630  1.00  9.56           O  
ATOM   1859  CB  HIS A 117     -16.932  52.135  -9.737  1.00  9.56           C  
ATOM   1860  CG  HIS A 117     -17.251  53.081  -8.629  1.00  9.56           C  
ATOM   1861  ND1 HIS A 117     -17.563  54.403  -8.847  1.00  9.56           N  
ATOM   1862  CD2 HIS A 117     -17.322  52.890  -7.291  1.00  9.56           C  
ATOM   1863  CE1 HIS A 117     -17.808  54.993  -7.693  1.00  9.56           C  
ATOM   1864  NE2 HIS A 117     -17.669  54.096  -6.727  1.00  9.56           N  
ATOM   1865  H   HIS A 117     -16.100  54.068 -11.234  1.00  9.56           H  
ATOM   1866  HA  HIS A 117     -14.820  52.216  -9.431  1.00  9.56           H  
ATOM   1867 1HB  HIS A 117     -17.634  52.313 -10.554  1.00  9.56           H  
ATOM   1868 2HB  HIS A 117     -17.100  51.128  -9.371  1.00  9.56           H  
ATOM   1869  HD1 HIS A 117     -17.605  54.852  -9.756  1.00  9.56           H  
ATOM   1870  HD2 HIS A 117     -17.162  52.012  -6.659  1.00  9.56           H  
ATOM   1871  HE1 HIS A 117     -18.074  56.049  -7.657  1.00  9.56           H  
ATOM   1872  N   ILE A 118     -15.523  51.090 -12.424  1.00  8.41           N  
ATOM   1873  CA  ILE A 118     -15.327  49.950 -13.295  1.00  8.41           C  
ATOM   1874  C   ILE A 118     -13.848  49.826 -13.548  1.00  8.41           C  
ATOM   1875  O   ILE A 118     -13.291  48.734 -13.497  1.00  8.41           O  
ATOM   1876  CB  ILE A 118     -16.083  50.110 -14.612  1.00  8.41           C  
ATOM   1877  CG1 ILE A 118     -17.569  50.223 -14.327  1.00  8.41           C  
ATOM   1878  CG2 ILE A 118     -15.785  48.941 -15.535  1.00  8.41           C  
ATOM   1879  CD1 ILE A 118     -18.128  49.055 -13.591  1.00  8.41           C  
ATOM   1880  H   ILE A 118     -15.837  51.968 -12.827  1.00  8.41           H  
ATOM   1881  HA  ILE A 118     -15.674  49.050 -12.794  1.00  8.41           H  
ATOM   1882  HB  ILE A 118     -15.776  51.039 -15.100  1.00  8.41           H  
ATOM   1883 1HG1 ILE A 118     -17.750  51.128 -13.748  1.00  8.41           H  
ATOM   1884 2HG1 ILE A 118     -18.091  50.304 -15.267  1.00  8.41           H  
ATOM   1885 1HG2 ILE A 118     -16.327  49.076 -16.474  1.00  8.41           H  
ATOM   1886 2HG2 ILE A 118     -14.712  48.902 -15.740  1.00  8.41           H  
ATOM   1887 3HG2 ILE A 118     -16.098  48.011 -15.065  1.00  8.41           H  
ATOM   1888 1HD1 ILE A 118     -19.195  49.205 -13.435  1.00  8.41           H  
ATOM   1889 2HD1 ILE A 118     -17.970  48.149 -14.176  1.00  8.41           H  
ATOM   1890 3HD1 ILE A 118     -17.622  48.961 -12.632  1.00  8.41           H  
ATOM   1891  N   LEU A 119     -13.205  50.965 -13.789  1.00  7.58           N  
ATOM   1892  CA  LEU A 119     -11.769  50.981 -14.019  1.00  7.58           C  
ATOM   1893  C   LEU A 119     -11.043  50.347 -12.839  1.00  7.58           C  
ATOM   1894  O   LEU A 119     -10.172  49.486 -13.008  1.00  7.58           O  
ATOM   1895  CB  LEU A 119     -11.297  52.417 -14.213  1.00  7.58           C  
ATOM   1896  CG  LEU A 119      -9.814  52.614 -14.401  1.00  7.58           C  
ATOM   1897  CD1 LEU A 119      -9.359  51.876 -15.650  1.00  7.58           C  
ATOM   1898  CD2 LEU A 119      -9.545  54.107 -14.502  1.00  7.58           C  
ATOM   1899  H   LEU A 119     -13.745  51.834 -13.816  1.00  7.58           H  
ATOM   1900  HA  LEU A 119     -11.553  50.401 -14.918  1.00  7.58           H  
ATOM   1901 1HB  LEU A 119     -11.810  52.841 -15.075  1.00  7.58           H  
ATOM   1902 2HB  LEU A 119     -11.584  52.989 -13.337  1.00  7.58           H  
ATOM   1903  HG  LEU A 119      -9.275  52.204 -13.548  1.00  7.58           H  
ATOM   1904 1HD1 LEU A 119      -8.293  52.016 -15.792  1.00  7.58           H  
ATOM   1905 2HD1 LEU A 119      -9.574  50.810 -15.541  1.00  7.58           H  
ATOM   1906 3HD1 LEU A 119      -9.892  52.266 -16.516  1.00  7.58           H  
ATOM   1907 1HD2 LEU A 119      -8.487  54.284 -14.635  1.00  7.58           H  
ATOM   1908 2HD2 LEU A 119     -10.090  54.514 -15.354  1.00  7.58           H  
ATOM   1909 3HD2 LEU A 119      -9.884  54.595 -13.587  1.00  7.58           H  
ATOM   1910  N   ARG A 120     -11.404  50.763 -11.626  1.00  7.03           N  
ATOM   1911  CA  ARG A 120     -10.769  50.190 -10.459  1.00  7.03           C  
ATOM   1912  C   ARG A 120     -11.023  48.690 -10.372  1.00  7.03           C  
ATOM   1913  O   ARG A 120     -10.088  47.935 -10.113  1.00  7.03           O  
ATOM   1914  CB  ARG A 120     -11.240  50.891  -9.198  1.00  7.03           C  
ATOM   1915  CG  ARG A 120     -10.671  52.300  -9.023  1.00  7.03           C  
ATOM   1916  CD  ARG A 120     -11.153  52.957  -7.784  1.00  7.03           C  
ATOM   1917  NE  ARG A 120     -10.598  54.297  -7.632  1.00  7.03           N  
ATOM   1918  CZ  ARG A 120      -9.416  54.591  -7.077  1.00  7.03           C  
ATOM   1919  NH1 ARG A 120      -8.630  53.647  -6.591  1.00  7.03           N  
ATOM   1920  NH2 ARG A 120      -9.069  55.854  -7.035  1.00  7.03           N  
ATOM   1921  H   ARG A 120     -12.115  51.486 -11.519  1.00  7.03           H  
ATOM   1922  HA  ARG A 120      -9.696  50.349 -10.546  1.00  7.03           H  
ATOM   1923 1HB  ARG A 120     -12.329  50.975  -9.221  1.00  7.03           H  
ATOM   1924 2HB  ARG A 120     -10.971  50.298  -8.321  1.00  7.03           H  
ATOM   1925 1HG  ARG A 120      -9.585  52.252  -8.987  1.00  7.03           H  
ATOM   1926 2HG  ARG A 120     -10.977  52.916  -9.873  1.00  7.03           H  
ATOM   1927 1HD  ARG A 120     -12.241  53.046  -7.829  1.00  7.03           H  
ATOM   1928 2HD  ARG A 120     -10.870  52.366  -6.916  1.00  7.03           H  
ATOM   1929  HE  ARG A 120     -11.131  55.103  -7.987  1.00  7.03           H  
ATOM   1930 1HH1 ARG A 120      -8.916  52.678  -6.633  1.00  7.03           H  
ATOM   1931 2HH1 ARG A 120      -7.743  53.894  -6.176  1.00  7.03           H  
ATOM   1932 1HH2 ARG A 120      -9.728  56.542  -7.433  1.00  7.03           H  
ATOM   1933 2HH2 ARG A 120      -8.193  56.138  -6.629  1.00  7.03           H  
ATOM   1934  N   LEU A 121     -12.242  48.232 -10.678  1.00  6.70           N  
ATOM   1935  CA  LEU A 121     -12.501  46.798 -10.645  1.00  6.70           C  
ATOM   1936  C   LEU A 121     -11.697  46.033 -11.683  1.00  6.70           C  
ATOM   1937  O   LEU A 121     -11.205  44.935 -11.404  1.00  6.70           O  
ATOM   1938  CB  LEU A 121     -13.992  46.520 -10.831  1.00  6.70           C  
ATOM   1939  CG  LEU A 121     -14.828  46.910  -9.658  1.00  6.70           C  
ATOM   1940  CD1 LEU A 121     -16.297  46.766  -9.990  1.00  6.70           C  
ATOM   1941  CD2 LEU A 121     -14.423  46.039  -8.542  1.00  6.70           C  
ATOM   1942  H   LEU A 121     -13.009  48.874 -10.889  1.00  6.70           H  
ATOM   1943  HA  LEU A 121     -12.212  46.431  -9.661  1.00  6.70           H  
ATOM   1944 1HB  LEU A 121     -14.345  47.079 -11.698  1.00  6.70           H  
ATOM   1945 2HB  LEU A 121     -14.136  45.458 -11.015  1.00  6.70           H  
ATOM   1946  HG  LEU A 121     -14.636  47.940  -9.385  1.00  6.70           H  
ATOM   1947 1HD1 LEU A 121     -16.894  47.034  -9.125  1.00  6.70           H  
ATOM   1948 2HD1 LEU A 121     -16.540  47.425 -10.823  1.00  6.70           H  
ATOM   1949 3HD1 LEU A 121     -16.503  45.740 -10.267  1.00  6.70           H  
ATOM   1950 1HD2 LEU A 121     -14.959  46.281  -7.695  1.00  6.70           H  
ATOM   1951 2HD2 LEU A 121     -14.609  45.001  -8.804  1.00  6.70           H  
ATOM   1952 3HD2 LEU A 121     -13.362  46.188  -8.341  1.00  6.70           H  
ATOM   1953  N   GLU A 122     -11.522  46.603 -12.877  1.00  6.50           N  
ATOM   1954  CA  GLU A 122     -10.732  45.905 -13.882  1.00  6.50           C  
ATOM   1955  C   GLU A 122      -9.303  45.746 -13.382  1.00  6.50           C  
ATOM   1956  O   GLU A 122      -8.688  44.689 -13.547  1.00  6.50           O  
ATOM   1957  CB  GLU A 122     -10.731  46.660 -15.221  1.00  6.50           C  
ATOM   1958  CG  GLU A 122     -12.065  46.643 -15.981  1.00  6.50           C  
ATOM   1959  CD  GLU A 122     -12.028  47.433 -17.282  1.00  6.50           C  
ATOM   1960  OE1 GLU A 122     -11.019  48.043 -17.568  1.00  6.50           O  
ATOM   1961  OE2 GLU A 122     -13.012  47.421 -17.986  1.00  6.50           O  
ATOM   1962  H   GLU A 122     -11.957  47.503 -13.084  1.00  6.50           H  
ATOM   1963  HA  GLU A 122     -11.156  44.915 -14.036  1.00  6.50           H  
ATOM   1964 1HB  GLU A 122     -10.475  47.707 -15.038  1.00  6.50           H  
ATOM   1965 2HB  GLU A 122      -9.962  46.246 -15.872  1.00  6.50           H  
ATOM   1966 1HG  GLU A 122     -12.324  45.610 -16.205  1.00  6.50           H  
ATOM   1967 2HG  GLU A 122     -12.840  47.046 -15.337  1.00  6.50           H  
ATOM   1968  N   ARG A 123      -8.781  46.786 -12.731  1.00  6.38           N  
ATOM   1969  CA  ARG A 123      -7.422  46.739 -12.225  1.00  6.38           C  
ATOM   1970  C   ARG A 123      -7.276  45.778 -11.047  1.00  6.38           C  
ATOM   1971  O   ARG A 123      -6.346  44.969 -11.016  1.00  6.38           O  
ATOM   1972  CB  ARG A 123      -6.994  48.138 -11.821  1.00  6.38           C  
ATOM   1973  CG  ARG A 123      -6.781  49.095 -12.997  1.00  6.38           C  
ATOM   1974  CD  ARG A 123      -6.504  50.478 -12.543  1.00  6.38           C  
ATOM   1975  NE  ARG A 123      -6.218  51.369 -13.658  1.00  6.38           N  
ATOM   1976  CZ  ARG A 123      -6.085  52.705 -13.560  1.00  6.38           C  
ATOM   1977  NH1 ARG A 123      -6.232  53.299 -12.397  1.00  6.38           N  
ATOM   1978  NH2 ARG A 123      -5.805  53.421 -14.636  1.00  6.38           N  
ATOM   1979  H   ARG A 123      -9.334  47.642 -12.627  1.00  6.38           H  
ATOM   1980  HA  ARG A 123      -6.772  46.399 -13.030  1.00  6.38           H  
ATOM   1981 1HB  ARG A 123      -7.761  48.575 -11.182  1.00  6.38           H  
ATOM   1982 2HB  ARG A 123      -6.072  48.090 -11.244  1.00  6.38           H  
ATOM   1983 1HG  ARG A 123      -5.941  48.752 -13.599  1.00  6.38           H  
ATOM   1984 2HG  ARG A 123      -7.684  49.114 -13.611  1.00  6.38           H  
ATOM   1985 1HD  ARG A 123      -7.384  50.860 -12.021  1.00  6.38           H  
ATOM   1986 2HD  ARG A 123      -5.649  50.482 -11.870  1.00  6.38           H  
ATOM   1987  HE  ARG A 123      -6.099  50.950 -14.570  1.00  6.38           H  
ATOM   1988 1HH1 ARG A 123      -6.448  52.753 -11.576  1.00  6.38           H  
ATOM   1989 2HH1 ARG A 123      -6.132  54.302 -12.326  1.00  6.38           H  
ATOM   1990 1HH2 ARG A 123      -5.690  52.966 -15.531  1.00  6.38           H  
ATOM   1991 2HH2 ARG A 123      -5.704  54.423 -14.564  1.00  6.38           H  
ATOM   1992  N   GLU A 124      -8.223  45.806 -10.108  1.00  6.32           N  
ATOM   1993  CA  GLU A 124      -8.143  44.920  -8.951  1.00  6.32           C  
ATOM   1994  C   GLU A 124      -8.231  43.466  -9.397  1.00  6.32           C  
ATOM   1995  O   GLU A 124      -7.509  42.597  -8.890  1.00  6.32           O  
ATOM   1996  CB  GLU A 124      -9.248  45.263  -7.944  1.00  6.32           C  
ATOM   1997  CG  GLU A 124      -9.051  46.599  -7.213  1.00  6.32           C  
ATOM   1998  CD  GLU A 124     -10.211  46.984  -6.308  1.00  6.32           C  
ATOM   1999  OE1 GLU A 124     -11.196  46.284  -6.288  1.00  6.32           O  
ATOM   2000  OE2 GLU A 124     -10.105  47.988  -5.641  1.00  6.32           O  
ATOM   2001  H   GLU A 124      -8.985  46.477 -10.179  1.00  6.32           H  
ATOM   2002  HA  GLU A 124      -7.178  45.069  -8.467  1.00  6.32           H  
ATOM   2003 1HB  GLU A 124     -10.190  45.351  -8.481  1.00  6.32           H  
ATOM   2004 2HB  GLU A 124      -9.349  44.464  -7.207  1.00  6.32           H  
ATOM   2005 1HG  GLU A 124      -8.147  46.532  -6.612  1.00  6.32           H  
ATOM   2006 2HG  GLU A 124      -8.897  47.382  -7.951  1.00  6.32           H  
ATOM   2007  N   TYR A 125      -9.097  43.199 -10.375  1.00  6.29           N  
ATOM   2008  CA  TYR A 125      -9.242  41.862 -10.910  1.00  6.29           C  
ATOM   2009  C   TYR A 125      -7.937  41.392 -11.529  1.00  6.29           C  
ATOM   2010  O   TYR A 125      -7.468  40.292 -11.230  1.00  6.29           O  
ATOM   2011  CB  TYR A 125     -10.379  41.788 -11.912  1.00  6.29           C  
ATOM   2012  CG  TYR A 125     -10.525  40.429 -12.523  1.00  6.29           C  
ATOM   2013  CD1 TYR A 125     -11.139  39.410 -11.805  1.00  6.29           C  
ATOM   2014  CD2 TYR A 125     -10.042  40.189 -13.801  1.00  6.29           C  
ATOM   2015  CE1 TYR A 125     -11.269  38.153 -12.362  1.00  6.29           C  
ATOM   2016  CE2 TYR A 125     -10.171  38.934 -14.361  1.00  6.29           C  
ATOM   2017  CZ  TYR A 125     -10.782  37.916 -13.647  1.00  6.29           C  
ATOM   2018  OH  TYR A 125     -10.908  36.663 -14.210  1.00  6.29           O  
ATOM   2019  H   TYR A 125      -9.687  43.941 -10.752  1.00  6.29           H  
ATOM   2020  HA  TYR A 125      -9.469  41.187 -10.090  1.00  6.29           H  
ATOM   2021 1HB  TYR A 125     -11.318  42.054 -11.421  1.00  6.29           H  
ATOM   2022 2HB  TYR A 125     -10.210  42.513 -12.711  1.00  6.29           H  
ATOM   2023  HD1 TYR A 125     -11.515  39.599 -10.803  1.00  6.29           H  
ATOM   2024  HD2 TYR A 125      -9.559  40.994 -14.359  1.00  6.29           H  
ATOM   2025  HE1 TYR A 125     -11.748  37.352 -11.793  1.00  6.29           H  
ATOM   2026  HE2 TYR A 125      -9.791  38.745 -15.365  1.00  6.29           H  
ATOM   2027  HH  TYR A 125     -10.513  36.666 -15.085  1.00  6.29           H  
ATOM   2028  N   LYS A 126      -7.340  42.220 -12.393  1.00  6.21           N  
ATOM   2029  CA  LYS A 126      -6.095  41.842 -13.045  1.00  6.21           C  
ATOM   2030  C   LYS A 126      -4.971  41.611 -12.035  1.00  6.21           C  
ATOM   2031  O   LYS A 126      -4.200  40.657 -12.173  1.00  6.21           O  
ATOM   2032  CB  LYS A 126      -5.699  42.912 -14.062  1.00  6.21           C  
ATOM   2033  CG  LYS A 126      -6.589  42.948 -15.317  1.00  6.21           C  
ATOM   2034  CD  LYS A 126      -6.189  44.082 -16.256  1.00  6.21           C  
ATOM   2035  CE  LYS A 126      -7.105  44.141 -17.474  1.00  6.21           C  
ATOM   2036  NZ  LYS A 126      -6.749  45.266 -18.390  1.00  6.21           N  
ATOM   2037  H   LYS A 126      -7.765  43.122 -12.622  1.00  6.21           H  
ATOM   2038  HA  LYS A 126      -6.262  40.907 -13.578  1.00  6.21           H  
ATOM   2039 1HB  LYS A 126      -5.761  43.894 -13.585  1.00  6.21           H  
ATOM   2040 2HB  LYS A 126      -4.666  42.762 -14.371  1.00  6.21           H  
ATOM   2041 1HG  LYS A 126      -6.493  42.004 -15.849  1.00  6.21           H  
ATOM   2042 2HG  LYS A 126      -7.626  43.065 -15.028  1.00  6.21           H  
ATOM   2043 1HD  LYS A 126      -6.260  45.030 -15.715  1.00  6.21           H  
ATOM   2044 2HD  LYS A 126      -5.161  43.945 -16.584  1.00  6.21           H  
ATOM   2045 1HE  LYS A 126      -7.031  43.202 -18.021  1.00  6.21           H  
ATOM   2046 2HE  LYS A 126      -8.135  44.275 -17.136  1.00  6.21           H  
ATOM   2047 1HZ  LYS A 126      -7.381  45.272 -19.179  1.00  6.21           H  
ATOM   2048 2HZ  LYS A 126      -6.829  46.142 -17.891  1.00  6.21           H  
ATOM   2049 3HZ  LYS A 126      -5.800  45.150 -18.719  1.00  6.21           H  
ATOM   2050  N   GLU A 127      -4.894  42.429 -10.979  1.00  6.06           N  
ATOM   2051  CA  GLU A 127      -3.850  42.213  -9.980  1.00  6.06           C  
ATOM   2052  C   GLU A 127      -4.103  40.912  -9.207  1.00  6.06           C  
ATOM   2053  O   GLU A 127      -3.161  40.178  -8.870  1.00  6.06           O  
ATOM   2054  CB  GLU A 127      -3.750  43.399  -9.014  1.00  6.06           C  
ATOM   2055  CG  GLU A 127      -3.212  44.717  -9.634  1.00  6.06           C  
ATOM   2056  CD  GLU A 127      -1.799  44.619 -10.178  1.00  6.06           C  
ATOM   2057  OE1 GLU A 127      -0.937  44.144  -9.479  1.00  6.06           O  
ATOM   2058  OE2 GLU A 127      -1.581  45.030 -11.310  1.00  6.06           O  
ATOM   2059  H   GLU A 127      -5.538  43.218 -10.889  1.00  6.06           H  
ATOM   2060  HA  GLU A 127      -2.898  42.116 -10.494  1.00  6.06           H  
ATOM   2061 1HB  GLU A 127      -4.743  43.611  -8.609  1.00  6.06           H  
ATOM   2062 2HB  GLU A 127      -3.106  43.133  -8.177  1.00  6.06           H  
ATOM   2063 1HG  GLU A 127      -3.870  45.004 -10.450  1.00  6.06           H  
ATOM   2064 2HG  GLU A 127      -3.256  45.502  -8.881  1.00  6.06           H  
ATOM   2065  N   SER A 128      -5.380  40.602  -8.952  1.00  5.90           N  
ATOM   2066  CA  SER A 128      -5.738  39.385  -8.239  1.00  5.90           C  
ATOM   2067  C   SER A 128      -5.352  38.180  -9.083  1.00  5.90           C  
ATOM   2068  O   SER A 128      -4.782  37.198  -8.586  1.00  5.90           O  
ATOM   2069  CB  SER A 128      -7.227  39.354  -7.996  1.00  5.90           C  
ATOM   2070  OG  SER A 128      -7.625  40.420  -7.188  1.00  5.90           O  
ATOM   2071  H   SER A 128      -6.125  41.247  -9.222  1.00  5.90           H  
ATOM   2072  HA  SER A 128      -5.196  39.347  -7.303  1.00  5.90           H  
ATOM   2073 1HB  SER A 128      -7.759  39.388  -8.937  1.00  5.90           H  
ATOM   2074 2HB  SER A 128      -7.481  38.419  -7.512  1.00  5.90           H  
ATOM   2075  HG  SER A 128      -7.413  41.239  -7.701  1.00  5.90           H  
ATOM   2076  N   GLY A 129      -5.636  38.297 -10.383  1.00  5.78           N  
ATOM   2077  CA  GLY A 129      -5.339  37.286 -11.374  1.00  5.78           C  
ATOM   2078  C   GLY A 129      -3.853  37.014 -11.406  1.00  5.78           C  
ATOM   2079  O   GLY A 129      -3.426  35.881 -11.199  1.00  5.78           O  
ATOM   2080  H   GLY A 129      -6.118  39.138 -10.697  1.00  5.78           H  
ATOM   2081 1HA  GLY A 129      -5.884  36.371 -11.144  1.00  5.78           H  
ATOM   2082 2HA  GLY A 129      -5.673  37.635 -12.351  1.00  5.78           H  
ATOM   2083  N   LYS A 130      -3.056  38.065 -11.611  1.00  5.70           N  
ATOM   2084  CA  LYS A 130      -1.610  37.915 -11.673  1.00  5.70           C  
ATOM   2085  C   LYS A 130      -1.046  37.344 -10.383  1.00  5.70           C  
ATOM   2086  O   LYS A 130      -0.134  36.515 -10.422  1.00  5.70           O  
ATOM   2087  CB  LYS A 130      -0.947  39.255 -11.978  1.00  5.70           C  
ATOM   2088  CG  LYS A 130      -1.147  39.762 -13.408  1.00  5.70           C  
ATOM   2089  CD  LYS A 130      -0.306  41.003 -13.656  1.00  5.70           C  
ATOM   2090  CE  LYS A 130      -0.852  42.175 -12.859  1.00  5.70           C  
ATOM   2091  NZ  LYS A 130      -0.105  43.444 -13.110  1.00  5.70           N  
ATOM   2092  H   LYS A 130      -3.470  38.987 -11.755  1.00  5.70           H  
ATOM   2093  HA  LYS A 130      -1.371  37.227 -12.477  1.00  5.70           H  
ATOM   2094 1HB  LYS A 130      -1.350  40.014 -11.298  1.00  5.70           H  
ATOM   2095 2HB  LYS A 130       0.124  39.183 -11.788  1.00  5.70           H  
ATOM   2096 1HG  LYS A 130      -0.863  38.983 -14.115  1.00  5.70           H  
ATOM   2097 2HG  LYS A 130      -2.195  40.004 -13.564  1.00  5.70           H  
ATOM   2098 1HD  LYS A 130       0.726  40.818 -13.358  1.00  5.70           H  
ATOM   2099 2HD  LYS A 130      -0.325  41.255 -14.716  1.00  5.70           H  
ATOM   2100 1HE  LYS A 130      -1.901  42.327 -13.118  1.00  5.70           H  
ATOM   2101 2HE  LYS A 130      -0.786  41.939 -11.796  1.00  5.70           H  
ATOM   2102 1HZ  LYS A 130      -0.541  44.170 -12.523  1.00  5.70           H  
ATOM   2103 2HZ  LYS A 130       0.858  43.338 -12.850  1.00  5.70           H  
ATOM   2104 3HZ  LYS A 130      -0.169  43.704 -14.077  1.00  5.70           H  
ATOM   2105  N   SER A 131      -1.599  37.730  -9.232  1.00  5.65           N  
ATOM   2106  CA  SER A 131      -1.081  37.192  -7.989  1.00  5.65           C  
ATOM   2107  C   SER A 131      -1.284  35.675  -7.941  1.00  5.65           C  
ATOM   2108  O   SER A 131      -0.346  34.928  -7.632  1.00  5.65           O  
ATOM   2109  CB  SER A 131      -1.780  37.854  -6.819  1.00  5.65           C  
ATOM   2110  OG  SER A 131      -1.485  39.233  -6.774  1.00  5.65           O  
ATOM   2111  H   SER A 131      -2.343  38.428  -9.209  1.00  5.65           H  
ATOM   2112  HA  SER A 131      -0.013  37.404  -7.936  1.00  5.65           H  
ATOM   2113 1HB  SER A 131      -2.856  37.715  -6.911  1.00  5.65           H  
ATOM   2114 2HB  SER A 131      -1.467  37.378  -5.892  1.00  5.65           H  
ATOM   2115  HG  SER A 131      -1.923  39.625  -7.571  1.00  5.65           H  
ATOM   2116  N   LEU A 132      -2.482  35.206  -8.310  1.00  5.62           N  
ATOM   2117  CA  LEU A 132      -2.716  33.768  -8.320  1.00  5.62           C  
ATOM   2118  C   LEU A 132      -1.937  33.069  -9.427  1.00  5.62           C  
ATOM   2119  O   LEU A 132      -1.463  31.952  -9.224  1.00  5.62           O  
ATOM   2120  CB  LEU A 132      -4.211  33.433  -8.400  1.00  5.62           C  
ATOM   2121  CG  LEU A 132      -5.036  33.739  -7.121  1.00  5.62           C  
ATOM   2122  CD1 LEU A 132      -6.511  33.488  -7.391  1.00  5.62           C  
ATOM   2123  CD2 LEU A 132      -4.536  32.825  -5.974  1.00  5.62           C  
ATOM   2124  H   LEU A 132      -3.233  35.854  -8.566  1.00  5.62           H  
ATOM   2125  HA  LEU A 132      -2.359  33.371  -7.372  1.00  5.62           H  
ATOM   2126 1HB  LEU A 132      -4.645  34.009  -9.222  1.00  5.62           H  
ATOM   2127 2HB  LEU A 132      -4.321  32.374  -8.624  1.00  5.62           H  
ATOM   2128  HG  LEU A 132      -4.913  34.789  -6.844  1.00  5.62           H  
ATOM   2129 1HD1 LEU A 132      -7.085  33.699  -6.494  1.00  5.62           H  
ATOM   2130 2HD1 LEU A 132      -6.847  34.135  -8.201  1.00  5.62           H  
ATOM   2131 3HD1 LEU A 132      -6.658  32.443  -7.672  1.00  5.62           H  
ATOM   2132 1HD2 LEU A 132      -5.102  33.023  -5.067  1.00  5.62           H  
ATOM   2133 2HD2 LEU A 132      -4.673  31.779  -6.261  1.00  5.62           H  
ATOM   2134 3HD2 LEU A 132      -3.477  33.018  -5.788  1.00  5.62           H  
ATOM   2135  N   LEU A 133      -1.763  33.715 -10.583  1.00  5.58           N  
ATOM   2136  CA  LEU A 133      -1.007  33.089 -11.659  1.00  5.58           C  
ATOM   2137  C   LEU A 133       0.435  32.868 -11.242  1.00  5.58           C  
ATOM   2138  O   LEU A 133       1.003  31.815 -11.524  1.00  5.58           O  
ATOM   2139  CB  LEU A 133      -1.052  33.942 -12.929  1.00  5.58           C  
ATOM   2140  CG  LEU A 133      -2.411  34.001 -13.644  1.00  5.58           C  
ATOM   2141  CD1 LEU A 133      -2.357  35.046 -14.750  1.00  5.58           C  
ATOM   2142  CD2 LEU A 133      -2.731  32.627 -14.200  1.00  5.58           C  
ATOM   2143  H   LEU A 133      -2.182  34.632 -10.722  1.00  5.58           H  
ATOM   2144  HA  LEU A 133      -1.457  32.124 -11.878  1.00  5.58           H  
ATOM   2145 1HB  LEU A 133      -0.774  34.956 -12.663  1.00  5.58           H  
ATOM   2146 2HB  LEU A 133      -0.315  33.560 -13.633  1.00  5.58           H  
ATOM   2147  HG  LEU A 133      -3.182  34.282 -12.947  1.00  5.58           H  
ATOM   2148 1HD1 LEU A 133      -3.321  35.088 -15.254  1.00  5.58           H  
ATOM   2149 2HD1 LEU A 133      -2.133  36.017 -14.323  1.00  5.58           H  
ATOM   2150 3HD1 LEU A 133      -1.584  34.777 -15.467  1.00  5.58           H  
ATOM   2151 1HD2 LEU A 133      -3.696  32.659 -14.705  1.00  5.58           H  
ATOM   2152 2HD2 LEU A 133      -1.958  32.333 -14.909  1.00  5.58           H  
ATOM   2153 3HD2 LEU A 133      -2.770  31.906 -13.384  1.00  5.58           H  
ATOM   2154  N   ARG A 134       1.024  33.831 -10.529  1.00  5.51           N  
ATOM   2155  CA  ARG A 134       2.396  33.670 -10.070  1.00  5.51           C  
ATOM   2156  C   ARG A 134       2.493  32.507  -9.092  1.00  5.51           C  
ATOM   2157  O   ARG A 134       3.431  31.700  -9.161  1.00  5.51           O  
ATOM   2158  CB  ARG A 134       2.879  34.952  -9.421  1.00  5.51           C  
ATOM   2159  CG  ARG A 134       3.133  36.090 -10.401  1.00  5.51           C  
ATOM   2160  CD  ARG A 134       3.439  37.360  -9.708  1.00  5.51           C  
ATOM   2161  NE  ARG A 134       3.711  38.439 -10.649  1.00  5.51           N  
ATOM   2162  CZ  ARG A 134       3.810  39.740 -10.317  1.00  5.51           C  
ATOM   2163  NH1 ARG A 134       3.646  40.117  -9.067  1.00  5.51           N  
ATOM   2164  NH2 ARG A 134       4.075  40.641 -11.248  1.00  5.51           N  
ATOM   2165  H   ARG A 134       0.523  34.698 -10.329  1.00  5.51           H  
ATOM   2166  HA  ARG A 134       3.028  33.455 -10.933  1.00  5.51           H  
ATOM   2167 1HB  ARG A 134       2.121  35.298  -8.714  1.00  5.51           H  
ATOM   2168 2HB  ARG A 134       3.792  34.765  -8.860  1.00  5.51           H  
ATOM   2169 1HG  ARG A 134       3.983  35.833 -11.032  1.00  5.51           H  
ATOM   2170 2HG  ARG A 134       2.257  36.236 -11.027  1.00  5.51           H  
ATOM   2171 1HD  ARG A 134       2.579  37.647  -9.100  1.00  5.51           H  
ATOM   2172 2HD  ARG A 134       4.311  37.231  -9.070  1.00  5.51           H  
ATOM   2173  HE  ARG A 134       3.845  38.189 -11.620  1.00  5.51           H  
ATOM   2174 1HH1 ARG A 134       3.443  39.429  -8.356  1.00  5.51           H  
ATOM   2175 2HH1 ARG A 134       3.722  41.093  -8.820  1.00  5.51           H  
ATOM   2176 1HH2 ARG A 134       4.204  40.351 -12.208  1.00  5.51           H  
ATOM   2177 2HH2 ARG A 134       4.152  41.616 -10.999  1.00  5.51           H  
ATOM   2178  N   GLU A 135       1.498  32.376  -8.213  1.00  5.44           N  
ATOM   2179  CA  GLU A 135       1.525  31.252  -7.298  1.00  5.44           C  
ATOM   2180  C   GLU A 135       1.327  29.954  -8.063  1.00  5.44           C  
ATOM   2181  O   GLU A 135       1.955  28.943  -7.747  1.00  5.44           O  
ATOM   2182  CB  GLU A 135       0.474  31.397  -6.209  1.00  5.44           C  
ATOM   2183  CG  GLU A 135       0.760  32.484  -5.211  1.00  5.44           C  
ATOM   2184  CD  GLU A 135       2.073  32.254  -4.508  1.00  5.44           C  
ATOM   2185  OE1 GLU A 135       2.295  31.167  -4.012  1.00  5.44           O  
ATOM   2186  OE2 GLU A 135       2.865  33.166  -4.456  1.00  5.44           O  
ATOM   2187  H   GLU A 135       0.749  33.072  -8.166  1.00  5.44           H  
ATOM   2188  HA  GLU A 135       2.504  31.220  -6.823  1.00  5.44           H  
ATOM   2189 1HB  GLU A 135      -0.491  31.606  -6.668  1.00  5.44           H  
ATOM   2190 2HB  GLU A 135       0.394  30.464  -5.666  1.00  5.44           H  
ATOM   2191 1HG  GLU A 135       0.788  33.445  -5.726  1.00  5.44           H  
ATOM   2192 2HG  GLU A 135      -0.048  32.511  -4.482  1.00  5.44           H  
ATOM   2193  N   ALA A 136       0.483  29.978  -9.094  1.00  5.43           N  
ATOM   2194  CA  ALA A 136       0.266  28.787  -9.886  1.00  5.43           C  
ATOM   2195  C   ALA A 136       1.568  28.370 -10.548  1.00  5.43           C  
ATOM   2196  O   ALA A 136       1.880  27.183 -10.581  1.00  5.43           O  
ATOM   2197  CB  ALA A 136      -0.816  29.018 -10.920  1.00  5.43           C  
ATOM   2198  H   ALA A 136      -0.034  30.826  -9.308  1.00  5.43           H  
ATOM   2199  HA  ALA A 136      -0.047  27.986  -9.221  1.00  5.43           H  
ATOM   2200 1HB  ALA A 136      -0.976  28.106 -11.488  1.00  5.43           H  
ATOM   2201 2HB  ALA A 136      -1.739  29.305 -10.415  1.00  5.43           H  
ATOM   2202 3HB  ALA A 136      -0.513  29.811 -11.591  1.00  5.43           H  
ATOM   2203  N   GLU A 137       2.365  29.334 -11.041  1.00  5.52           N  
ATOM   2204  CA  GLU A 137       3.633  28.961 -11.664  1.00  5.52           C  
ATOM   2205  C   GLU A 137       4.538  28.298 -10.640  1.00  5.52           C  
ATOM   2206  O   GLU A 137       5.184  27.294 -10.934  1.00  5.52           O  
ATOM   2207  CB  GLU A 137       4.356  30.159 -12.300  1.00  5.52           C  
ATOM   2208  CG  GLU A 137       3.713  30.711 -13.576  1.00  5.52           C  
ATOM   2209  CD  GLU A 137       4.499  31.867 -14.205  1.00  5.52           C  
ATOM   2210  OE1 GLU A 137       5.464  32.309 -13.621  1.00  5.52           O  
ATOM   2211  OE2 GLU A 137       4.131  32.290 -15.279  1.00  5.52           O  
ATOM   2212  H   GLU A 137       2.063  30.309 -11.013  1.00  5.52           H  
ATOM   2213  HA  GLU A 137       3.428  28.239 -12.453  1.00  5.52           H  
ATOM   2214 1HB  GLU A 137       4.396  30.974 -11.576  1.00  5.52           H  
ATOM   2215 2HB  GLU A 137       5.378  29.882 -12.532  1.00  5.52           H  
ATOM   2216 1HG  GLU A 137       3.630  29.903 -14.301  1.00  5.52           H  
ATOM   2217 2HG  GLU A 137       2.706  31.050 -13.337  1.00  5.52           H  
ATOM   2218  N   ARG A 138       4.540  28.810  -9.407  1.00  5.74           N  
ATOM   2219  CA  ARG A 138       5.348  28.197  -8.358  1.00  5.74           C  
ATOM   2220  C   ARG A 138       4.952  26.738  -8.172  1.00  5.74           C  
ATOM   2221  O   ARG A 138       5.810  25.846  -8.131  1.00  5.74           O  
ATOM   2222  CB  ARG A 138       5.185  28.937  -7.035  1.00  5.74           C  
ATOM   2223  CG  ARG A 138       5.949  28.335  -5.871  1.00  5.74           C  
ATOM   2224  CD  ARG A 138       5.676  29.049  -4.585  1.00  5.74           C  
ATOM   2225  NE  ARG A 138       4.256  29.048  -4.245  1.00  5.74           N  
ATOM   2226  CZ  ARG A 138       3.557  28.009  -3.747  1.00  5.74           C  
ATOM   2227  NH1 ARG A 138       4.131  26.840  -3.525  1.00  5.74           N  
ATOM   2228  NH2 ARG A 138       2.278  28.205  -3.489  1.00  5.74           N  
ATOM   2229  H   ARG A 138       3.997  29.656  -9.214  1.00  5.74           H  
ATOM   2230  HA  ARG A 138       6.394  28.240  -8.656  1.00  5.74           H  
ATOM   2231 1HB  ARG A 138       5.489  29.976  -7.151  1.00  5.74           H  
ATOM   2232 2HB  ARG A 138       4.146  28.942  -6.742  1.00  5.74           H  
ATOM   2233 1HG  ARG A 138       5.652  27.292  -5.752  1.00  5.74           H  
ATOM   2234 2HG  ARG A 138       7.018  28.387  -6.075  1.00  5.74           H  
ATOM   2235 1HD  ARG A 138       6.215  28.559  -3.781  1.00  5.74           H  
ATOM   2236 2HD  ARG A 138       6.002  30.085  -4.665  1.00  5.74           H  
ATOM   2237  HE  ARG A 138       3.731  29.928  -4.361  1.00  5.74           H  
ATOM   2238 1HH1 ARG A 138       5.111  26.713  -3.729  1.00  5.74           H  
ATOM   2239 2HH1 ARG A 138       3.587  26.075  -3.148  1.00  5.74           H  
ATOM   2240 1HH2 ARG A 138       1.896  29.148  -3.673  1.00  5.74           H  
ATOM   2241 2HH2 ARG A 138       1.688  27.457  -3.103  1.00  5.74           H  
ATOM   2242  N   VAL A 139       3.645  26.501  -8.096  1.00  6.17           N  
ATOM   2243  CA  VAL A 139       3.111  25.165  -7.914  1.00  6.17           C  
ATOM   2244  C   VAL A 139       3.445  24.267  -9.093  1.00  6.17           C  
ATOM   2245  O   VAL A 139       3.830  23.116  -8.898  1.00  6.17           O  
ATOM   2246  CB  VAL A 139       1.606  25.221  -7.698  1.00  6.17           C  
ATOM   2247  CG1 VAL A 139       1.040  23.857  -7.708  1.00  6.17           C  
ATOM   2248  CG2 VAL A 139       1.335  25.876  -6.368  1.00  6.17           C  
ATOM   2249  H   VAL A 139       3.000  27.294  -8.146  1.00  6.17           H  
ATOM   2250  HA  VAL A 139       3.561  24.739  -7.019  1.00  6.17           H  
ATOM   2251  HB  VAL A 139       1.140  25.790  -8.498  1.00  6.17           H  
ATOM   2252 1HG1 VAL A 139      -0.017  23.924  -7.538  1.00  6.17           H  
ATOM   2253 2HG1 VAL A 139       1.231  23.372  -8.664  1.00  6.17           H  
ATOM   2254 3HG1 VAL A 139       1.494  23.293  -6.915  1.00  6.17           H  
ATOM   2255 1HG2 VAL A 139       0.267  25.916  -6.205  1.00  6.17           H  
ATOM   2256 2HG2 VAL A 139       1.801  25.298  -5.575  1.00  6.17           H  
ATOM   2257 3HG2 VAL A 139       1.744  26.882  -6.367  1.00  6.17           H  
ATOM   2258  N   VAL A 140       3.315  24.784 -10.309  1.00  6.86           N  
ATOM   2259  CA  VAL A 140       3.655  23.996 -11.476  1.00  6.86           C  
ATOM   2260  C   VAL A 140       5.113  23.616 -11.467  1.00  6.86           C  
ATOM   2261  O   VAL A 140       5.447  22.469 -11.750  1.00  6.86           O  
ATOM   2262  CB  VAL A 140       3.325  24.720 -12.778  1.00  6.86           C  
ATOM   2263  CG1 VAL A 140       3.919  23.942 -13.951  1.00  6.86           C  
ATOM   2264  CG2 VAL A 140       1.804  24.806 -12.920  1.00  6.86           C  
ATOM   2265  H   VAL A 140       2.971  25.736 -10.421  1.00  6.86           H  
ATOM   2266  HA  VAL A 140       3.069  23.090 -11.449  1.00  6.86           H  
ATOM   2267  HB  VAL A 140       3.762  25.721 -12.765  1.00  6.86           H  
ATOM   2268 1HG1 VAL A 140       3.687  24.452 -14.884  1.00  6.86           H  
ATOM   2269 2HG1 VAL A 140       5.007  23.878 -13.835  1.00  6.86           H  
ATOM   2270 3HG1 VAL A 140       3.500  22.936 -13.971  1.00  6.86           H  
ATOM   2271 1HG2 VAL A 140       1.553  25.319 -13.845  1.00  6.86           H  
ATOM   2272 2HG2 VAL A 140       1.385  23.801 -12.933  1.00  6.86           H  
ATOM   2273 3HG2 VAL A 140       1.390  25.352 -12.083  1.00  6.86           H  
ATOM   2274  N   PHE A 141       5.992  24.548 -11.125  1.00  7.80           N  
ATOM   2275  CA  PHE A 141       7.393  24.189 -11.082  1.00  7.80           C  
ATOM   2276  C   PHE A 141       7.583  23.095 -10.038  1.00  7.80           C  
ATOM   2277  O   PHE A 141       8.332  22.141 -10.259  1.00  7.80           O  
ATOM   2278  CB  PHE A 141       8.260  25.407 -10.790  1.00  7.80           C  
ATOM   2279  CG  PHE A 141       8.334  26.339 -11.968  1.00  7.80           C  
ATOM   2280  CD1 PHE A 141       8.006  27.682 -11.843  1.00  7.80           C  
ATOM   2281  CD2 PHE A 141       8.697  25.861 -13.219  1.00  7.80           C  
ATOM   2282  CE1 PHE A 141       8.047  28.530 -12.932  1.00  7.80           C  
ATOM   2283  CE2 PHE A 141       8.739  26.705 -14.310  1.00  7.80           C  
ATOM   2284  CZ  PHE A 141       8.414  28.042 -14.167  1.00  7.80           C  
ATOM   2285  H   PHE A 141       5.689  25.499 -10.907  1.00  7.80           H  
ATOM   2286  HA  PHE A 141       7.682  23.791 -12.057  1.00  7.80           H  
ATOM   2287 1HB  PHE A 141       7.841  25.956  -9.942  1.00  7.80           H  
ATOM   2288 2HB  PHE A 141       9.266  25.094 -10.527  1.00  7.80           H  
ATOM   2289  HD1 PHE A 141       7.706  28.064 -10.866  1.00  7.80           H  
ATOM   2290  HD2 PHE A 141       8.946  24.799 -13.340  1.00  7.80           H  
ATOM   2291  HE1 PHE A 141       7.785  29.583 -12.816  1.00  7.80           H  
ATOM   2292  HE2 PHE A 141       9.025  26.310 -15.288  1.00  7.80           H  
ATOM   2293  HZ  PHE A 141       8.445  28.708 -15.028  1.00  7.80           H  
ATOM   2294  N   ALA A 142       6.883  23.194  -8.903  1.00  8.96           N  
ATOM   2295  CA  ALA A 142       6.989  22.131  -7.923  1.00  8.96           C  
ATOM   2296  C   ALA A 142       6.518  20.814  -8.542  1.00  8.96           C  
ATOM   2297  O   ALA A 142       7.184  19.796  -8.400  1.00  8.96           O  
ATOM   2298  CB  ALA A 142       6.177  22.448  -6.678  1.00  8.96           C  
ATOM   2299  H   ALA A 142       6.296  24.010  -8.721  1.00  8.96           H  
ATOM   2300  HA  ALA A 142       8.036  22.026  -7.646  1.00  8.96           H  
ATOM   2301 1HB  ALA A 142       6.293  21.636  -5.958  1.00  8.96           H  
ATOM   2302 2HB  ALA A 142       6.531  23.380  -6.243  1.00  8.96           H  
ATOM   2303 3HB  ALA A 142       5.135  22.548  -6.935  1.00  8.96           H  
ATOM   2304  N   LEU A 143       5.447  20.837  -9.346  1.00 10.19           N  
ATOM   2305  CA  LEU A 143       4.970  19.597  -9.963  1.00 10.19           C  
ATOM   2306  C   LEU A 143       6.034  18.996 -10.876  1.00 10.19           C  
ATOM   2307  O   LEU A 143       6.205  17.776 -10.937  1.00 10.19           O  
ATOM   2308  CB  LEU A 143       3.711  19.845 -10.816  1.00 10.19           C  
ATOM   2309  CG  LEU A 143       2.424  20.206 -10.066  1.00 10.19           C  
ATOM   2310  CD1 LEU A 143       1.320  20.605 -11.026  1.00 10.19           C  
ATOM   2311  CD2 LEU A 143       2.001  19.042  -9.310  1.00 10.19           C  
ATOM   2312  H   LEU A 143       4.929  21.705  -9.466  1.00 10.19           H  
ATOM   2313  HA  LEU A 143       4.742  18.890  -9.170  1.00 10.19           H  
ATOM   2314 1HB  LEU A 143       3.913  20.637 -11.513  1.00 10.19           H  
ATOM   2315 2HB  LEU A 143       3.537  18.959 -11.380  1.00 10.19           H  
ATOM   2316  HG  LEU A 143       2.621  21.033  -9.404  1.00 10.19           H  
ATOM   2317 1HD1 LEU A 143       0.423  20.849 -10.457  1.00 10.19           H  
ATOM   2318 2HD1 LEU A 143       1.615  21.460 -11.604  1.00 10.19           H  
ATOM   2319 3HD1 LEU A 143       1.110  19.780 -11.698  1.00 10.19           H  
ATOM   2320 1HD2 LEU A 143       1.097  19.271  -8.747  1.00 10.19           H  
ATOM   2321 2HD2 LEU A 143       1.813  18.245  -9.976  1.00 10.19           H  
ATOM   2322 3HD2 LEU A 143       2.787  18.762  -8.654  1.00 10.19           H  
ATOM   2323  N   GLU A 144       6.751  19.861 -11.594  1.00 11.24           N  
ATOM   2324  CA  GLU A 144       7.812  19.424 -12.492  1.00 11.24           C  
ATOM   2325  C   GLU A 144       8.989  18.782 -11.742  1.00 11.24           C  
ATOM   2326  O   GLU A 144       9.613  17.848 -12.255  1.00 11.24           O  
ATOM   2327  CB  GLU A 144       8.335  20.592 -13.354  1.00 11.24           C  
ATOM   2328  CG  GLU A 144       7.338  21.124 -14.410  1.00 11.24           C  
ATOM   2329  CD  GLU A 144       7.895  22.253 -15.287  1.00 11.24           C  
ATOM   2330  OE1 GLU A 144       9.000  22.693 -15.056  1.00 11.24           O  
ATOM   2331  OE2 GLU A 144       7.201  22.666 -16.187  1.00 11.24           O  
ATOM   2332  H   GLU A 144       6.532  20.855 -11.515  1.00 11.24           H  
ATOM   2333  HA  GLU A 144       7.396  18.673 -13.161  1.00 11.24           H  
ATOM   2334 1HB  GLU A 144       8.603  21.424 -12.706  1.00 11.24           H  
ATOM   2335 2HB  GLU A 144       9.242  20.283 -13.870  1.00 11.24           H  
ATOM   2336 1HG  GLU A 144       7.038  20.298 -15.051  1.00 11.24           H  
ATOM   2337 2HG  GLU A 144       6.450  21.482 -13.895  1.00 11.24           H  
ATOM   2338  N   HIS A 145       9.297  19.288 -10.539  1.00 11.82           N  
ATOM   2339  CA  HIS A 145      10.454  18.803  -9.783  1.00 11.82           C  
ATOM   2340  C   HIS A 145      10.210  17.808  -8.632  1.00 11.82           C  
ATOM   2341  O   HIS A 145      10.938  16.817  -8.523  1.00 11.82           O  
ATOM   2342  CB  HIS A 145      11.191  20.000  -9.176  1.00 11.82           C  
ATOM   2343  CG  HIS A 145      11.826  20.918 -10.181  1.00 11.82           C  
ATOM   2344  ND1 HIS A 145      12.923  20.552 -10.940  1.00 11.82           N  
ATOM   2345  CD2 HIS A 145      11.529  22.190 -10.541  1.00 11.82           C  
ATOM   2346  CE1 HIS A 145      13.265  21.559 -11.724  1.00 11.82           C  
ATOM   2347  NE2 HIS A 145      12.436  22.562 -11.500  1.00 11.82           N  
ATOM   2348  H   HIS A 145       8.742  20.068 -10.180  1.00 11.82           H  
ATOM   2349  HA  HIS A 145      11.130  18.314 -10.480  1.00 11.82           H  
ATOM   2350 1HB  HIS A 145      10.477  20.589  -8.593  1.00 11.82           H  
ATOM   2351 2HB  HIS A 145      11.958  19.647  -8.489  1.00 11.82           H  
ATOM   2352  HD2 HIS A 145      10.726  22.806 -10.144  1.00 11.82           H  
ATOM   2353  HE1 HIS A 145      14.092  21.563 -12.434  1.00 11.82           H  
ATOM   2354  HE2 HIS A 145      12.459  23.461 -11.958  1.00 11.82           H  
ATOM   2355  N   GLU A 146       9.254  18.081  -7.742  1.00 11.68           N  
ATOM   2356  CA  GLU A 146       9.063  17.223  -6.569  1.00 11.68           C  
ATOM   2357  C   GLU A 146       7.734  17.422  -5.840  1.00 11.68           C  
ATOM   2358  O   GLU A 146       7.084  18.456  -5.962  1.00 11.68           O  
ATOM   2359  CB  GLU A 146      10.186  17.442  -5.538  1.00 11.68           C  
ATOM   2360  CG  GLU A 146      10.229  18.857  -4.918  1.00 11.68           C  
ATOM   2361  CD  GLU A 146      11.329  19.029  -3.871  1.00 11.68           C  
ATOM   2362  OE1 GLU A 146      12.067  18.100  -3.645  1.00 11.68           O  
ATOM   2363  OE2 GLU A 146      11.407  20.087  -3.288  1.00 11.68           O  
ATOM   2364  H   GLU A 146       8.641  18.876  -7.889  1.00 11.68           H  
ATOM   2365  HA  GLU A 146       9.100  16.188  -6.908  1.00 11.68           H  
ATOM   2366 1HB  GLU A 146      10.087  16.720  -4.734  1.00 11.68           H  
ATOM   2367 2HB  GLU A 146      11.153  17.264  -6.003  1.00 11.68           H  
ATOM   2368 1HG  GLU A 146      10.397  19.576  -5.719  1.00 11.68           H  
ATOM   2369 2HG  GLU A 146       9.264  19.083  -4.474  1.00 11.68           H  
ATOM   2370  N   ARG A 147       7.382  16.450  -4.992  1.00 10.79           N  
ATOM   2371  CA  ARG A 147       6.248  16.605  -4.081  1.00 10.79           C  
ATOM   2372  C   ARG A 147       4.948  16.932  -4.828  1.00 10.79           C  
ATOM   2373  O   ARG A 147       4.175  17.805  -4.415  1.00 10.79           O  
ATOM   2374  CB  ARG A 147       6.582  17.709  -3.076  1.00 10.79           C  
ATOM   2375  CG  ARG A 147       7.861  17.435  -2.248  1.00 10.79           C  
ATOM   2376  CD  ARG A 147       8.215  18.559  -1.329  1.00 10.79           C  
ATOM   2377  NE  ARG A 147       7.346  18.662  -0.173  1.00 10.79           N  
ATOM   2378  CZ  ARG A 147       7.559  18.046   0.997  1.00 10.79           C  
ATOM   2379  NH1 ARG A 147       8.624  17.292   1.186  1.00 10.79           N  
ATOM   2380  NH2 ARG A 147       6.680  18.222   1.947  1.00 10.79           N  
ATOM   2381  H   ARG A 147       7.941  15.610  -4.953  1.00 10.79           H  
ATOM   2382  HA  ARG A 147       6.112  15.668  -3.539  1.00 10.79           H  
ATOM   2383 1HB  ARG A 147       6.699  18.669  -3.569  1.00 10.79           H  
ATOM   2384 2HB  ARG A 147       5.756  17.815  -2.370  1.00 10.79           H  
ATOM   2385 1HG  ARG A 147       7.703  16.545  -1.643  1.00 10.79           H  
ATOM   2386 2HG  ARG A 147       8.700  17.266  -2.904  1.00 10.79           H  
ATOM   2387 1HD  ARG A 147       9.230  18.404  -0.976  1.00 10.79           H  
ATOM   2388 2HD  ARG A 147       8.169  19.501  -1.876  1.00 10.79           H  
ATOM   2389  HE  ARG A 147       6.481  19.216  -0.234  1.00 10.79           H  
ATOM   2390 1HH1 ARG A 147       9.294  17.170   0.438  1.00 10.79           H  
ATOM   2391 2HH1 ARG A 147       8.767  16.837   2.075  1.00 10.79           H  
ATOM   2392 1HH2 ARG A 147       5.866  18.814   1.729  1.00 10.79           H  
ATOM   2393 2HH2 ARG A 147       6.790  17.787   2.848  1.00 10.79           H  
ATOM   2394  N   ILE A 148       4.654  16.153  -5.869  1.00  9.38           N  
ATOM   2395  CA  ILE A 148       3.458  16.381  -6.670  1.00  9.38           C  
ATOM   2396  C   ILE A 148       2.164  16.382  -5.884  1.00  9.38           C  
ATOM   2397  O   ILE A 148       1.300  17.213  -6.138  1.00  9.38           O  
ATOM   2398  CB  ILE A 148       3.354  15.385  -7.839  1.00  9.38           C  
ATOM   2399  CG1 ILE A 148       4.424  15.700  -8.881  1.00  9.38           C  
ATOM   2400  CG2 ILE A 148       1.958  15.382  -8.435  1.00  9.38           C  
ATOM   2401  CD1 ILE A 148       4.585  14.647  -9.930  1.00  9.38           C  
ATOM   2402  H   ILE A 148       5.307  15.432  -6.141  1.00  9.38           H  
ATOM   2403  HA  ILE A 148       3.569  17.365  -7.113  1.00  9.38           H  
ATOM   2404  HB  ILE A 148       3.568  14.385  -7.465  1.00  9.38           H  
ATOM   2405 1HG1 ILE A 148       4.155  16.624  -9.384  1.00  9.38           H  
ATOM   2406 2HG1 ILE A 148       5.383  15.848  -8.381  1.00  9.38           H  
ATOM   2407 1HG2 ILE A 148       1.906  14.656  -9.241  1.00  9.38           H  
ATOM   2408 2HG2 ILE A 148       1.240  15.118  -7.667  1.00  9.38           H  
ATOM   2409 3HG2 ILE A 148       1.722  16.344  -8.817  1.00  9.38           H  
ATOM   2410 1HD1 ILE A 148       5.357  14.962 -10.638  1.00  9.38           H  
ATOM   2411 2HD1 ILE A 148       4.878  13.709  -9.463  1.00  9.38           H  
ATOM   2412 3HD1 ILE A 148       3.644  14.513 -10.456  1.00  9.38           H  
ATOM   2413  N   LYS A 149       1.990  15.473  -4.935  1.00  7.84           N  
ATOM   2414  CA  LYS A 149       0.732  15.484  -4.195  1.00  7.84           C  
ATOM   2415  C   LYS A 149       0.499  16.795  -3.431  1.00  7.84           C  
ATOM   2416  O   LYS A 149      -0.645  17.230  -3.266  1.00  7.84           O  
ATOM   2417  CB  LYS A 149       0.663  14.307  -3.232  1.00  7.84           C  
ATOM   2418  CG  LYS A 149       0.496  12.958  -3.916  1.00  7.84           C  
ATOM   2419  CD  LYS A 149       0.435  11.822  -2.903  1.00  7.84           C  
ATOM   2420  CE  LYS A 149       0.265  10.473  -3.590  1.00  7.84           C  
ATOM   2421  NZ  LYS A 149       0.227   9.356  -2.611  1.00  7.84           N  
ATOM   2422  H   LYS A 149       2.711  14.796  -4.734  1.00  7.84           H  
ATOM   2423  HA  LYS A 149      -0.080  15.378  -4.915  1.00  7.84           H  
ATOM   2424 1HB  LYS A 149       1.573  14.274  -2.634  1.00  7.84           H  
ATOM   2425 2HB  LYS A 149      -0.174  14.445  -2.548  1.00  7.84           H  
ATOM   2426 1HG  LYS A 149      -0.426  12.964  -4.498  1.00  7.84           H  
ATOM   2427 2HG  LYS A 149       1.332  12.791  -4.595  1.00  7.84           H  
ATOM   2428 1HD  LYS A 149       1.353  11.808  -2.314  1.00  7.84           H  
ATOM   2429 2HD  LYS A 149      -0.406  11.982  -2.227  1.00  7.84           H  
ATOM   2430 1HE  LYS A 149      -0.663  10.476  -4.159  1.00  7.84           H  
ATOM   2431 2HE  LYS A 149       1.099  10.314  -4.274  1.00  7.84           H  
ATOM   2432 1HZ  LYS A 149       0.115   8.480  -3.102  1.00  7.84           H  
ATOM   2433 2HZ  LYS A 149       1.089   9.339  -2.086  1.00  7.84           H  
ATOM   2434 3HZ  LYS A 149      -0.550   9.489  -1.979  1.00  7.84           H  
ATOM   2435  N   GLU A 150       1.570  17.425  -2.937  1.00  6.44           N  
ATOM   2436  CA  GLU A 150       1.394  18.647  -2.166  1.00  6.44           C  
ATOM   2437  C   GLU A 150       1.077  19.752  -3.139  1.00  6.44           C  
ATOM   2438  O   GLU A 150       0.185  20.571  -2.908  1.00  6.44           O  
ATOM   2439  CB  GLU A 150       2.647  18.976  -1.355  1.00  6.44           C  
ATOM   2440  CG  GLU A 150       2.531  20.198  -0.421  1.00  6.44           C  
ATOM   2441  CD  GLU A 150       3.761  20.351   0.465  1.00  6.44           C  
ATOM   2442  OE1 GLU A 150       4.640  19.534   0.340  1.00  6.44           O  
ATOM   2443  OE2 GLU A 150       3.819  21.256   1.262  1.00  6.44           O  
ATOM   2444  H   GLU A 150       2.507  17.097  -3.148  1.00  6.44           H  
ATOM   2445  HA  GLU A 150       0.552  18.527  -1.488  1.00  6.44           H  
ATOM   2446 1HB  GLU A 150       2.923  18.114  -0.750  1.00  6.44           H  
ATOM   2447 2HB  GLU A 150       3.474  19.167  -2.042  1.00  6.44           H  
ATOM   2448 1HG  GLU A 150       2.417  21.098  -1.030  1.00  6.44           H  
ATOM   2449 2HG  GLU A 150       1.641  20.094   0.198  1.00  6.44           H  
ATOM   2450  N   ALA A 151       1.819  19.767  -4.237  1.00  5.29           N  
ATOM   2451  CA  ALA A 151       1.637  20.766  -5.266  1.00  5.29           C  
ATOM   2452  C   ALA A 151       0.219  20.696  -5.852  1.00  5.29           C  
ATOM   2453  O   ALA A 151      -0.396  21.725  -6.114  1.00  5.29           O  
ATOM   2454  CB  ALA A 151       2.683  20.557  -6.317  1.00  5.29           C  
ATOM   2455  H   ALA A 151       2.544  19.055  -4.357  1.00  5.29           H  
ATOM   2456  HA  ALA A 151       1.767  21.750  -4.819  1.00  5.29           H  
ATOM   2457 1HB  ALA A 151       2.600  21.290  -7.102  1.00  5.29           H  
ATOM   2458 2HB  ALA A 151       3.672  20.619  -5.871  1.00  5.29           H  
ATOM   2459 3HB  ALA A 151       2.542  19.585  -6.699  1.00  5.29           H  
ATOM   2460  N   LYS A 152      -0.331  19.489  -6.025  1.00  4.43           N  
ATOM   2461  CA  LYS A 152      -1.697  19.372  -6.530  1.00  4.43           C  
ATOM   2462  C   LYS A 152      -2.688  19.988  -5.547  1.00  4.43           C  
ATOM   2463  O   LYS A 152      -3.638  20.672  -5.950  1.00  4.43           O  
ATOM   2464  CB  LYS A 152      -2.077  17.917  -6.777  1.00  4.43           C  
ATOM   2465  CG  LYS A 152      -1.452  17.277  -7.997  1.00  4.43           C  
ATOM   2466  CD  LYS A 152      -1.755  15.783  -8.015  1.00  4.43           C  
ATOM   2467  CE  LYS A 152      -3.222  15.510  -8.307  1.00  4.43           C  
ATOM   2468  NZ  LYS A 152      -3.516  14.043  -8.361  1.00  4.43           N  
ATOM   2469  H   LYS A 152       0.209  18.648  -5.830  1.00  4.43           H  
ATOM   2470  HA  LYS A 152      -1.765  19.916  -7.471  1.00  4.43           H  
ATOM   2471 1HB  LYS A 152      -1.765  17.324  -5.913  1.00  4.43           H  
ATOM   2472 2HB  LYS A 152      -3.159  17.830  -6.859  1.00  4.43           H  
ATOM   2473 1HG  LYS A 152      -1.857  17.741  -8.894  1.00  4.43           H  
ATOM   2474 2HG  LYS A 152      -0.382  17.431  -7.983  1.00  4.43           H  
ATOM   2475 1HD  LYS A 152      -1.146  15.286  -8.756  1.00  4.43           H  
ATOM   2476 2HD  LYS A 152      -1.509  15.365  -7.040  1.00  4.43           H  
ATOM   2477 1HE  LYS A 152      -3.832  15.966  -7.527  1.00  4.43           H  
ATOM   2478 2HE  LYS A 152      -3.485  15.959  -9.269  1.00  4.43           H  
ATOM   2479 1HZ  LYS A 152      -4.497  13.901  -8.556  1.00  4.43           H  
ATOM   2480 2HZ  LYS A 152      -2.963  13.613  -9.088  1.00  4.43           H  
ATOM   2481 3HZ  LYS A 152      -3.287  13.620  -7.472  1.00  4.43           H  
ATOM   2482  N   ARG A 153      -2.464  19.770  -4.245  1.00  3.82           N  
ATOM   2483  CA  ARG A 153      -3.347  20.354  -3.244  1.00  3.82           C  
ATOM   2484  C   ARG A 153      -3.237  21.876  -3.283  1.00  3.82           C  
ATOM   2485  O   ARG A 153      -4.255  22.578  -3.224  1.00  3.82           O  
ATOM   2486  CB  ARG A 153      -3.009  19.807  -1.868  1.00  3.82           C  
ATOM   2487  CG  ARG A 153      -3.394  18.335  -1.679  1.00  3.82           C  
ATOM   2488  CD  ARG A 153      -2.782  17.734  -0.461  1.00  3.82           C  
ATOM   2489  NE  ARG A 153      -3.291  18.285   0.798  1.00  3.82           N  
ATOM   2490  CZ  ARG A 153      -2.642  18.173   1.973  1.00  3.82           C  
ATOM   2491  NH1 ARG A 153      -1.474  17.562   2.012  1.00  3.82           N  
ATOM   2492  NH2 ARG A 153      -3.158  18.666   3.084  1.00  3.82           N  
ATOM   2493  H   ARG A 153      -1.688  19.173  -3.943  1.00  3.82           H  
ATOM   2494  HA  ARG A 153      -4.373  20.073  -3.481  1.00  3.82           H  
ATOM   2495 1HB  ARG A 153      -1.939  19.890  -1.695  1.00  3.82           H  
ATOM   2496 2HB  ARG A 153      -3.514  20.393  -1.100  1.00  3.82           H  
ATOM   2497 1HG  ARG A 153      -4.475  18.253  -1.595  1.00  3.82           H  
ATOM   2498 2HG  ARG A 153      -3.055  17.765  -2.545  1.00  3.82           H  
ATOM   2499 1HD  ARG A 153      -2.971  16.662  -0.464  1.00  3.82           H  
ATOM   2500 2HD  ARG A 153      -1.704  17.904  -0.494  1.00  3.82           H  
ATOM   2501  HE  ARG A 153      -4.190  18.763   0.797  1.00  3.82           H  
ATOM   2502 1HH1 ARG A 153      -1.072  17.184   1.163  1.00  3.82           H  
ATOM   2503 2HH1 ARG A 153      -0.981  17.475   2.888  1.00  3.82           H  
ATOM   2504 1HH2 ARG A 153      -4.075  19.145   3.079  1.00  3.82           H  
ATOM   2505 2HH2 ARG A 153      -2.667  18.579   3.951  1.00  3.82           H  
ATOM   2506  N   GLU A 154      -2.011  22.389  -3.465  1.00  3.41           N  
ATOM   2507  CA  GLU A 154      -1.826  23.832  -3.576  1.00  3.41           C  
ATOM   2508  C   GLU A 154      -2.535  24.358  -4.813  1.00  3.41           C  
ATOM   2509  O   GLU A 154      -3.216  25.382  -4.744  1.00  3.41           O  
ATOM   2510  CB  GLU A 154      -0.338  24.192  -3.667  1.00  3.41           C  
ATOM   2511  CG  GLU A 154       0.488  24.062  -2.395  1.00  3.41           C  
ATOM   2512  CD  GLU A 154       0.236  25.195  -1.415  1.00  3.41           C  
ATOM   2513  OE1 GLU A 154       0.377  26.352  -1.824  1.00  3.41           O  
ATOM   2514  OE2 GLU A 154      -0.094  24.938  -0.281  1.00  3.41           O  
ATOM   2515  H   GLU A 154      -1.202  21.766  -3.494  1.00  3.41           H  
ATOM   2516  HA  GLU A 154      -2.260  24.307  -2.698  1.00  3.41           H  
ATOM   2517 1HB  GLU A 154       0.133  23.580  -4.426  1.00  3.41           H  
ATOM   2518 2HB  GLU A 154      -0.254  25.225  -3.986  1.00  3.41           H  
ATOM   2519 1HG  GLU A 154       0.244  23.112  -1.914  1.00  3.41           H  
ATOM   2520 2HG  GLU A 154       1.543  24.039  -2.664  1.00  3.41           H  
ATOM   2521  N   ALA A 155      -2.453  23.622  -5.928  1.00  3.19           N  
ATOM   2522  CA  ALA A 155      -3.119  24.059  -7.142  1.00  3.19           C  
ATOM   2523  C   ALA A 155      -4.608  24.149  -6.910  1.00  3.19           C  
ATOM   2524  O   ALA A 155      -5.239  25.132  -7.293  1.00  3.19           O  
ATOM   2525  CB  ALA A 155      -2.859  23.096  -8.291  1.00  3.19           C  
ATOM   2526  H   ALA A 155      -1.876  22.783  -5.937  1.00  3.19           H  
ATOM   2527  HA  ALA A 155      -2.743  25.047  -7.401  1.00  3.19           H  
ATOM   2528 1HB  ALA A 155      -3.365  23.455  -9.186  1.00  3.19           H  
ATOM   2529 2HB  ALA A 155      -1.803  23.015  -8.489  1.00  3.19           H  
ATOM   2530 3HB  ALA A 155      -3.244  22.117  -8.031  1.00  3.19           H  
ATOM   2531  N   THR A 156      -5.162  23.167  -6.201  1.00  3.15           N  
ATOM   2532  CA  THR A 156      -6.586  23.171  -5.960  1.00  3.15           C  
ATOM   2533  C   THR A 156      -6.979  24.390  -5.168  1.00  3.15           C  
ATOM   2534  O   THR A 156      -7.917  25.087  -5.537  1.00  3.15           O  
ATOM   2535  CB  THR A 156      -7.038  21.905  -5.218  1.00  3.15           C  
ATOM   2536  OG1 THR A 156      -6.734  20.745  -6.011  1.00  3.15           O  
ATOM   2537  CG2 THR A 156      -8.542  21.973  -4.975  1.00  3.15           C  
ATOM   2538  H   THR A 156      -4.591  22.379  -5.887  1.00  3.15           H  
ATOM   2539  HA  THR A 156      -7.103  23.231  -6.907  1.00  3.15           H  
ATOM   2540  HB  THR A 156      -6.517  21.833  -4.265  1.00  3.15           H  
ATOM   2541  HG1 THR A 156      -5.766  20.692  -6.141  1.00  3.15           H  
ATOM   2542 1HG2 THR A 156      -8.868  21.078  -4.450  1.00  3.15           H  
ATOM   2543 2HG2 THR A 156      -8.773  22.855  -4.371  1.00  3.15           H  
ATOM   2544 3HG2 THR A 156      -9.062  22.045  -5.927  1.00  3.15           H  
ATOM   2545  N   ARG A 157      -6.235  24.694  -4.110  1.00  3.31           N  
ATOM   2546  CA  ARG A 157      -6.580  25.858  -3.308  1.00  3.31           C  
ATOM   2547  C   ARG A 157      -6.415  27.169  -4.101  1.00  3.31           C  
ATOM   2548  O   ARG A 157      -7.247  28.072  -4.007  1.00  3.31           O  
ATOM   2549  CB  ARG A 157      -5.728  25.899  -2.060  1.00  3.31           C  
ATOM   2550  CG  ARG A 157      -5.889  24.737  -1.033  1.00  3.31           C  
ATOM   2551  CD  ARG A 157      -7.178  24.813  -0.235  1.00  3.31           C  
ATOM   2552  NE  ARG A 157      -8.319  24.151  -0.880  1.00  3.31           N  
ATOM   2553  CZ  ARG A 157      -8.501  22.810  -0.894  1.00  3.31           C  
ATOM   2554  NH1 ARG A 157      -7.626  22.022  -0.291  1.00  3.31           N  
ATOM   2555  NH2 ARG A 157      -9.560  22.289  -1.500  1.00  3.31           N  
ATOM   2556  H   ARG A 157      -5.452  24.090  -3.851  1.00  3.31           H  
ATOM   2557  HA  ARG A 157      -7.627  25.765  -3.009  1.00  3.31           H  
ATOM   2558 1HB  ARG A 157      -4.689  25.888  -2.375  1.00  3.31           H  
ATOM   2559 2HB  ARG A 157      -5.915  26.827  -1.533  1.00  3.31           H  
ATOM   2560 1HG  ARG A 157      -5.883  23.789  -1.572  1.00  3.31           H  
ATOM   2561 2HG  ARG A 157      -5.050  24.755  -0.335  1.00  3.31           H  
ATOM   2562 1HD  ARG A 157      -7.026  24.347   0.742  1.00  3.31           H  
ATOM   2563 2HD  ARG A 157      -7.442  25.857  -0.093  1.00  3.31           H  
ATOM   2564  HE  ARG A 157      -9.035  24.738  -1.339  1.00  3.31           H  
ATOM   2565 1HH1 ARG A 157      -6.819  22.425   0.189  1.00  3.31           H  
ATOM   2566 2HH1 ARG A 157      -7.756  21.024  -0.285  1.00  3.31           H  
ATOM   2567 1HH2 ARG A 157     -10.238  22.912  -1.976  1.00  3.31           H  
ATOM   2568 2HH2 ARG A 157      -9.701  21.293  -1.505  1.00  3.31           H  
ATOM   2569  N   LEU A 158      -5.376  27.275  -4.936  1.00  3.70           N  
ATOM   2570  CA  LEU A 158      -5.163  28.492  -5.726  1.00  3.70           C  
ATOM   2571  C   LEU A 158      -6.296  28.696  -6.714  1.00  3.70           C  
ATOM   2572  O   LEU A 158      -6.703  29.821  -7.004  1.00  3.70           O  
ATOM   2573  CB  LEU A 158      -3.851  28.424  -6.498  1.00  3.70           C  
ATOM   2574  CG  LEU A 158      -2.593  28.471  -5.665  1.00  3.70           C  
ATOM   2575  CD1 LEU A 158      -1.426  28.221  -6.572  1.00  3.70           C  
ATOM   2576  CD2 LEU A 158      -2.496  29.818  -4.981  1.00  3.70           C  
ATOM   2577  H   LEU A 158      -4.705  26.508  -5.005  1.00  3.70           H  
ATOM   2578  HA  LEU A 158      -5.136  29.346  -5.050  1.00  3.70           H  
ATOM   2579 1HB  LEU A 158      -3.839  27.490  -7.064  1.00  3.70           H  
ATOM   2580 2HB  LEU A 158      -3.817  29.254  -7.202  1.00  3.70           H  
ATOM   2581  HG  LEU A 158      -2.614  27.697  -4.914  1.00  3.70           H  
ATOM   2582 1HD1 LEU A 158      -0.502  28.245  -6.002  1.00  3.70           H  
ATOM   2583 2HD1 LEU A 158      -1.540  27.249  -7.044  1.00  3.70           H  
ATOM   2584 3HD1 LEU A 158      -1.410  28.994  -7.329  1.00  3.70           H  
ATOM   2585 1HD2 LEU A 158      -1.588  29.857  -4.379  1.00  3.70           H  
ATOM   2586 2HD2 LEU A 158      -2.466  30.601  -5.735  1.00  3.70           H  
ATOM   2587 3HD2 LEU A 158      -3.361  29.962  -4.342  1.00  3.70           H  
ATOM   2588  N   LEU A 159      -6.832  27.581  -7.194  1.00  4.36           N  
ATOM   2589  CA  LEU A 159      -7.922  27.563  -8.139  1.00  4.36           C  
ATOM   2590  C   LEU A 159      -9.276  27.794  -7.504  1.00  4.36           C  
ATOM   2591  O   LEU A 159     -10.286  27.738  -8.203  1.00  4.36           O  
ATOM   2592  CB  LEU A 159      -7.922  26.262  -8.919  1.00  4.36           C  
ATOM   2593  CG  LEU A 159      -6.753  26.107  -9.845  1.00  4.36           C  
ATOM   2594  CD1 LEU A 159      -6.789  24.735 -10.463  1.00  4.36           C  
ATOM   2595  CD2 LEU A 159      -6.840  27.185 -10.848  1.00  4.36           C  
ATOM   2596  H   LEU A 159      -6.430  26.684  -6.918  1.00  4.36           H  
ATOM   2597  HA  LEU A 159      -7.753  28.369  -8.846  1.00  4.36           H  
ATOM   2598 1HB  LEU A 159      -7.900  25.433  -8.211  1.00  4.36           H  
ATOM   2599 2HB  LEU A 159      -8.827  26.195  -9.502  1.00  4.36           H  
ATOM   2600  HG  LEU A 159      -5.822  26.211  -9.309  1.00  4.36           H  
ATOM   2601 1HD1 LEU A 159      -5.952  24.608 -11.145  1.00  4.36           H  
ATOM   2602 2HD1 LEU A 159      -6.722  24.004  -9.668  1.00  4.36           H  
ATOM   2603 3HD1 LEU A 159      -7.723  24.607 -11.004  1.00  4.36           H  
ATOM   2604 1HD2 LEU A 159      -6.009  27.105 -11.546  1.00  4.36           H  
ATOM   2605 2HD2 LEU A 159      -7.777  27.083 -11.367  1.00  4.36           H  
ATOM   2606 3HD2 LEU A 159      -6.806  28.153 -10.350  1.00  4.36           H  
ATOM   2607  N   GLU A 160      -9.312  28.039  -6.192  1.00  5.28           N  
ATOM   2608  CA  GLU A 160     -10.555  28.405  -5.571  1.00  5.28           C  
ATOM   2609  C   GLU A 160     -10.474  29.913  -5.373  1.00  5.28           C  
ATOM   2610  O   GLU A 160     -10.865  30.657  -6.260  1.00  5.28           O  
ATOM   2611  CB  GLU A 160     -10.704  27.638  -4.246  1.00  5.28           C  
ATOM   2612  CG  GLU A 160     -10.949  26.167  -4.450  1.00  5.28           C  
ATOM   2613  CD  GLU A 160     -10.842  25.298  -3.207  1.00  5.28           C  
ATOM   2614  OE1 GLU A 160     -10.419  25.776  -2.185  1.00  5.28           O  
ATOM   2615  OE2 GLU A 160     -11.173  24.129  -3.293  1.00  5.28           O  
ATOM   2616  H   GLU A 160      -8.461  28.025  -5.627  1.00  5.28           H  
ATOM   2617  HA  GLU A 160     -11.389  28.176  -6.232  1.00  5.28           H  
ATOM   2618 1HB  GLU A 160      -9.797  27.732  -3.654  1.00  5.28           H  
ATOM   2619 2HB  GLU A 160     -11.528  28.053  -3.664  1.00  5.28           H  
ATOM   2620 1HG  GLU A 160     -11.952  26.065  -4.852  1.00  5.28           H  
ATOM   2621 2HG  GLU A 160     -10.255  25.815  -5.199  1.00  5.28           H  
ATOM   2622  N   ARG A 161      -9.960  30.354  -4.229  1.00  6.46           N  
ATOM   2623  CA  ARG A 161      -9.557  31.726  -3.817  1.00  6.46           C  
ATOM   2624  C   ARG A 161      -9.760  32.973  -4.735  1.00  6.46           C  
ATOM   2625  O   ARG A 161      -8.953  33.880  -4.614  1.00  6.46           O  
ATOM   2626  CB  ARG A 161      -8.085  31.680  -3.436  1.00  6.46           C  
ATOM   2627  CG  ARG A 161      -7.786  30.720  -2.277  1.00  6.46           C  
ATOM   2628  CD  ARG A 161      -8.246  31.218  -0.949  1.00  6.46           C  
ATOM   2629  NE  ARG A 161      -9.689  31.148  -0.811  1.00  6.46           N  
ATOM   2630  CZ  ARG A 161     -10.398  30.038  -0.574  1.00  6.46           C  
ATOM   2631  NH1 ARG A 161      -9.811  28.860  -0.462  1.00  6.46           N  
ATOM   2632  NH2 ARG A 161     -11.695  30.172  -0.460  1.00  6.46           N  
ATOM   2633  H   ARG A 161      -9.738  29.631  -3.561  1.00  6.46           H  
ATOM   2634  HA  ARG A 161     -10.113  31.937  -2.901  1.00  6.46           H  
ATOM   2635 1HB  ARG A 161      -7.485  31.370  -4.292  1.00  6.46           H  
ATOM   2636 2HB  ARG A 161      -7.753  32.673  -3.133  1.00  6.46           H  
ATOM   2637 1HG  ARG A 161      -8.301  29.777  -2.465  1.00  6.46           H  
ATOM   2638 2HG  ARG A 161      -6.714  30.533  -2.235  1.00  6.46           H  
ATOM   2639 1HD  ARG A 161      -7.807  30.608  -0.160  1.00  6.46           H  
ATOM   2640 2HD  ARG A 161      -7.943  32.250  -0.819  1.00  6.46           H  
ATOM   2641  HE  ARG A 161     -10.232  32.023  -0.882  1.00  6.46           H  
ATOM   2642 1HH1 ARG A 161      -8.809  28.782  -0.550  1.00  6.46           H  
ATOM   2643 2HH1 ARG A 161     -10.357  28.027  -0.276  1.00  6.46           H  
ATOM   2644 1HH2 ARG A 161     -12.080  31.120  -0.567  1.00  6.46           H  
ATOM   2645 2HH2 ARG A 161     -12.285  29.370  -0.286  1.00  6.46           H  
ATOM   2646  N   ASN A 162     -10.791  33.039  -5.597  1.00  7.82           N  
ATOM   2647  CA  ASN A 162     -11.093  34.153  -6.530  1.00  7.82           C  
ATOM   2648  C   ASN A 162     -11.875  33.599  -7.728  1.00  7.82           C  
ATOM   2649  O   ASN A 162     -12.771  34.232  -8.285  1.00  7.82           O  
ATOM   2650  CB  ASN A 162      -9.849  34.888  -7.071  1.00  7.82           C  
ATOM   2651  CG  ASN A 162     -10.181  36.125  -7.858  1.00  7.82           C  
ATOM   2652  OD1 ASN A 162     -10.593  36.089  -9.026  1.00  7.82           O  
ATOM   2653  ND2 ASN A 162      -9.997  37.247  -7.216  1.00  7.82           N  
ATOM   2654  H   ASN A 162     -11.393  32.232  -5.649  1.00  7.82           H  
ATOM   2655  HA  ASN A 162     -11.732  34.873  -6.023  1.00  7.82           H  
ATOM   2656 1HB  ASN A 162      -9.217  35.269  -6.305  1.00  7.82           H  
ATOM   2657 2HB  ASN A 162      -9.272  34.216  -7.691  1.00  7.82           H  
ATOM   2658 1HD2 ASN A 162     -10.213  38.118  -7.658  1.00  7.82           H  
ATOM   2659 2HD2 ASN A 162      -9.654  37.227  -6.275  1.00  7.82           H  
ATOM   2660  N   VAL A 163     -11.392  32.451  -8.171  1.00  9.17           N  
ATOM   2661  CA  VAL A 163     -11.715  31.762  -9.410  1.00  9.17           C  
ATOM   2662  C   VAL A 163     -13.118  31.100  -9.426  1.00  9.17           C  
ATOM   2663  O   VAL A 163     -13.486  30.416  -8.469  1.00  9.17           O  
ATOM   2664  CB  VAL A 163     -10.637  30.676  -9.612  1.00  9.17           C  
ATOM   2665  CG1 VAL A 163     -10.910  29.824 -10.846  1.00  9.17           C  
ATOM   2666  CG2 VAL A 163      -9.260  31.326  -9.679  1.00  9.17           C  
ATOM   2667  H   VAL A 163     -10.720  31.989  -7.564  1.00  9.17           H  
ATOM   2668  HA  VAL A 163     -11.590  32.484 -10.203  1.00  9.17           H  
ATOM   2669  HB  VAL A 163     -10.670  30.020  -8.764  1.00  9.17           H  
ATOM   2670 1HG1 VAL A 163     -10.143  29.051 -10.926  1.00  9.17           H  
ATOM   2671 2HG1 VAL A 163     -11.875  29.356 -10.748  1.00  9.17           H  
ATOM   2672 3HG1 VAL A 163     -10.893  30.448 -11.732  1.00  9.17           H  
ATOM   2673 1HG2 VAL A 163      -8.498  30.556  -9.776  1.00  9.17           H  
ATOM   2674 2HG2 VAL A 163      -9.213  32.000 -10.530  1.00  9.17           H  
ATOM   2675 3HG2 VAL A 163      -9.086  31.890  -8.757  1.00  9.17           H  
ATOM   2676  N   PRO A 164     -13.945  31.331 -10.469  1.00 10.25           N  
ATOM   2677  CA  PRO A 164     -15.250  30.724 -10.696  1.00 10.25           C  
ATOM   2678  C   PRO A 164     -15.155  29.216 -10.736  1.00 10.25           C  
ATOM   2679  O   PRO A 164     -14.156  28.673 -11.222  1.00 10.25           O  
ATOM   2680  CB  PRO A 164     -15.676  31.295 -12.049  1.00 10.25           C  
ATOM   2681  CG  PRO A 164     -14.909  32.580 -12.193  1.00 10.25           C  
ATOM   2682  CD  PRO A 164     -13.593  32.353 -11.478  1.00 10.25           C  
ATOM   2683  HA  PRO A 164     -15.937  31.058  -9.890  1.00 10.25           H  
ATOM   2684 1HB  PRO A 164     -15.446  30.565 -12.837  1.00 10.25           H  
ATOM   2685 2HB  PRO A 164     -16.762  31.449 -12.072  1.00 10.25           H  
ATOM   2686 1HG  PRO A 164     -14.768  32.814 -13.258  1.00 10.25           H  
ATOM   2687 2HG  PRO A 164     -15.486  33.414 -11.759  1.00 10.25           H  
ATOM   2688 1HD  PRO A 164     -12.814  31.997 -12.153  1.00 10.25           H  
ATOM   2689 2HD  PRO A 164     -13.340  33.315 -10.992  1.00 10.25           H  
ATOM   2690  N   VAL A 165     -16.206  28.522 -10.332  1.00 10.91           N  
ATOM   2691  CA  VAL A 165     -16.204  27.063 -10.325  1.00 10.91           C  
ATOM   2692  C   VAL A 165     -15.929  26.451 -11.696  1.00 10.91           C  
ATOM   2693  O   VAL A 165     -15.217  25.448 -11.806  1.00 10.91           O  
ATOM   2694  CB  VAL A 165     -17.535  26.518  -9.805  1.00 10.91           C  
ATOM   2695  CG1 VAL A 165     -17.574  25.015 -10.013  1.00 10.91           C  
ATOM   2696  CG2 VAL A 165     -17.677  26.868  -8.334  1.00 10.91           C  
ATOM   2697  H   VAL A 165     -17.012  29.016  -9.967  1.00 10.91           H  
ATOM   2698  HA  VAL A 165     -15.421  26.732  -9.640  1.00 10.91           H  
ATOM   2699  HB  VAL A 165     -18.357  26.954 -10.370  1.00 10.91           H  
ATOM   2700 1HG1 VAL A 165     -18.525  24.624  -9.648  1.00 10.91           H  
ATOM   2701 2HG1 VAL A 165     -17.472  24.792 -11.073  1.00 10.91           H  
ATOM   2702 3HG1 VAL A 165     -16.755  24.555  -9.460  1.00 10.91           H  
ATOM   2703 1HG2 VAL A 165     -18.622  26.486  -7.955  1.00 10.91           H  
ATOM   2704 2HG2 VAL A 165     -16.850  26.428  -7.773  1.00 10.91           H  
ATOM   2705 3HG2 VAL A 165     -17.649  27.954  -8.219  1.00 10.91           H  
ATOM   2706  N   ARG A 166     -16.482  27.027 -12.759  1.00 11.11           N  
ATOM   2707  CA  ARG A 166     -16.228  26.467 -14.080  1.00 11.11           C  
ATOM   2708  C   ARG A 166     -14.732  26.505 -14.409  1.00 11.11           C  
ATOM   2709  O   ARG A 166     -14.200  25.575 -15.022  1.00 11.11           O  
ATOM   2710  CB  ARG A 166     -16.998  27.226 -15.145  1.00 11.11           C  
ATOM   2711  CG  ARG A 166     -18.505  27.005 -15.105  1.00 11.11           C  
ATOM   2712  CD  ARG A 166     -19.220  27.818 -16.126  1.00 11.11           C  
ATOM   2713  NE  ARG A 166     -20.662  27.588 -16.087  1.00 11.11           N  
ATOM   2714  CZ  ARG A 166     -21.574  28.312 -16.763  1.00 11.11           C  
ATOM   2715  NH1 ARG A 166     -21.187  29.311 -17.526  1.00 11.11           N  
ATOM   2716  NH2 ARG A 166     -22.858  28.016 -16.661  1.00 11.11           N  
ATOM   2717  H   ARG A 166     -17.064  27.844 -12.645  1.00 11.11           H  
ATOM   2718  HA  ARG A 166     -16.556  25.427 -14.084  1.00 11.11           H  
ATOM   2719 1HB  ARG A 166     -16.809  28.294 -15.042  1.00 11.11           H  
ATOM   2720 2HB  ARG A 166     -16.644  26.925 -16.132  1.00 11.11           H  
ATOM   2721 1HG  ARG A 166     -18.720  25.954 -15.293  1.00 11.11           H  
ATOM   2722 2HG  ARG A 166     -18.881  27.282 -14.121  1.00 11.11           H  
ATOM   2723 1HD  ARG A 166     -19.042  28.877 -15.942  1.00 11.11           H  
ATOM   2724 2HD  ARG A 166     -18.861  27.556 -17.120  1.00 11.11           H  
ATOM   2725  HE  ARG A 166     -20.998  26.826 -15.511  1.00 11.11           H  
ATOM   2726 1HH1 ARG A 166     -20.206  29.536 -17.603  1.00 11.11           H  
ATOM   2727 2HH1 ARG A 166     -21.872  29.853 -18.033  1.00 11.11           H  
ATOM   2728 1HH2 ARG A 166     -23.156  27.248 -16.075  1.00 11.11           H  
ATOM   2729 2HH2 ARG A 166     -23.543  28.558 -17.167  1.00 11.11           H  
ATOM   2730  N   LEU A 167     -14.040  27.561 -13.981  1.00 10.86           N  
ATOM   2731  CA  LEU A 167     -12.626  27.669 -14.283  1.00 10.86           C  
ATOM   2732  C   LEU A 167     -11.843  26.768 -13.352  1.00 10.86           C  
ATOM   2733  O   LEU A 167     -10.874  26.145 -13.767  1.00 10.86           O  
ATOM   2734  CB  LEU A 167     -12.149  29.109 -14.161  1.00 10.86           C  
ATOM   2735  CG  LEU A 167     -12.315  29.947 -15.412  1.00 10.86           C  
ATOM   2736  CD1 LEU A 167     -13.800  30.015 -15.766  1.00 10.86           C  
ATOM   2737  CD2 LEU A 167     -11.738  31.330 -15.169  1.00 10.86           C  
ATOM   2738  H   LEU A 167     -14.498  28.288 -13.445  1.00 10.86           H  
ATOM   2739  HA  LEU A 167     -12.457  27.338 -15.303  1.00 10.86           H  
ATOM   2740 1HB  LEU A 167     -12.713  29.588 -13.359  1.00 10.86           H  
ATOM   2741 2HB  LEU A 167     -11.095  29.110 -13.892  1.00 10.86           H  
ATOM   2742  HG  LEU A 167     -11.788  29.478 -16.244  1.00 10.86           H  
ATOM   2743 1HD1 LEU A 167     -13.932  30.612 -16.667  1.00 10.86           H  
ATOM   2744 2HD1 LEU A 167     -14.179  29.013 -15.937  1.00 10.86           H  
ATOM   2745 3HD1 LEU A 167     -14.344  30.475 -14.946  1.00 10.86           H  
ATOM   2746 1HD2 LEU A 167     -11.855  31.936 -16.068  1.00 10.86           H  
ATOM   2747 2HD2 LEU A 167     -12.264  31.801 -14.352  1.00 10.86           H  
ATOM   2748 3HD2 LEU A 167     -10.680  31.245 -14.921  1.00 10.86           H  
ATOM   2749  N   LYS A 168     -12.299  26.644 -12.102  1.00 10.25           N  
ATOM   2750  CA  LYS A 168     -11.639  25.760 -11.147  1.00 10.25           C  
ATOM   2751  C   LYS A 168     -11.539  24.369 -11.745  1.00 10.25           C  
ATOM   2752  O   LYS A 168     -10.469  23.762 -11.788  1.00 10.25           O  
ATOM   2753  CB  LYS A 168     -12.456  25.658  -9.855  1.00 10.25           C  
ATOM   2754  CG  LYS A 168     -11.888  24.729  -8.776  1.00 10.25           C  
ATOM   2755  CD  LYS A 168     -12.871  24.602  -7.588  1.00 10.25           C  
ATOM   2756  CE  LYS A 168     -12.376  23.578  -6.538  1.00 10.25           C  
ATOM   2757  NZ  LYS A 168     -13.403  23.330  -5.430  1.00 10.25           N  
ATOM   2758  H   LYS A 168     -13.102  27.195 -11.801  1.00 10.25           H  
ATOM   2759  HA  LYS A 168     -10.636  26.135 -10.946  1.00 10.25           H  
ATOM   2760 1HB  LYS A 168     -12.555  26.659  -9.417  1.00 10.25           H  
ATOM   2761 2HB  LYS A 168     -13.450  25.308 -10.080  1.00 10.25           H  
ATOM   2762 1HG  LYS A 168     -11.710  23.749  -9.203  1.00 10.25           H  
ATOM   2763 2HG  LYS A 168     -10.941  25.130  -8.409  1.00 10.25           H  
ATOM   2764 1HD  LYS A 168     -12.980  25.578  -7.107  1.00 10.25           H  
ATOM   2765 2HD  LYS A 168     -13.847  24.291  -7.963  1.00 10.25           H  
ATOM   2766 1HE  LYS A 168     -12.156  22.634  -7.029  1.00 10.25           H  
ATOM   2767 2HE  LYS A 168     -11.463  23.953  -6.095  1.00 10.25           H  
ATOM   2768 1HZ  LYS A 168     -13.020  22.662  -4.764  1.00 10.25           H  
ATOM   2769 2HZ  LYS A 168     -13.645  24.186  -4.922  1.00 10.25           H  
ATOM   2770 3HZ  LYS A 168     -14.245  22.952  -5.831  1.00 10.25           H  
ATOM   2771  N   LYS A 169     -12.679  23.868 -12.232  1.00  9.46           N  
ATOM   2772  CA  LYS A 169     -12.742  22.531 -12.790  1.00  9.46           C  
ATOM   2773  C   LYS A 169     -11.928  22.377 -14.069  1.00  9.46           C  
ATOM   2774  O   LYS A 169     -11.215  21.380 -14.231  1.00  9.46           O  
ATOM   2775  CB  LYS A 169     -14.199  22.161 -13.053  1.00  9.46           C  
ATOM   2776  CG  LYS A 169     -15.015  21.926 -11.788  1.00  9.46           C  
ATOM   2777  CD  LYS A 169     -16.460  21.602 -12.109  1.00  9.46           C  
ATOM   2778  CE  LYS A 169     -17.249  21.313 -10.845  1.00  9.46           C  
ATOM   2779  NZ  LYS A 169     -18.681  21.053 -11.135  1.00  9.46           N  
ATOM   2780  H   LYS A 169     -13.531  24.434 -12.182  1.00  9.46           H  
ATOM   2781  HA  LYS A 169     -12.336  21.839 -12.052  1.00  9.46           H  
ATOM   2782 1HB  LYS A 169     -14.678  22.977 -13.605  1.00  9.46           H  
ATOM   2783 2HB  LYS A 169     -14.250  21.269 -13.673  1.00  9.46           H  
ATOM   2784 1HG  LYS A 169     -14.579  21.107 -11.215  1.00  9.46           H  
ATOM   2785 2HG  LYS A 169     -14.987  22.831 -11.177  1.00  9.46           H  
ATOM   2786 1HD  LYS A 169     -16.910  22.457 -12.619  1.00  9.46           H  
ATOM   2787 2HD  LYS A 169     -16.508  20.737 -12.770  1.00  9.46           H  
ATOM   2788 1HE  LYS A 169     -16.825  20.439 -10.354  1.00  9.46           H  
ATOM   2789 2HE  LYS A 169     -17.172  22.160 -10.175  1.00  9.46           H  
ATOM   2790 1HZ  LYS A 169     -19.170  20.865 -10.272  1.00  9.46           H  
ATOM   2791 2HZ  LYS A 169     -19.083  21.865 -11.582  1.00  9.46           H  
ATOM   2792 3HZ  LYS A 169     -18.762  20.255 -11.749  1.00  9.46           H  
ATOM   2793  N   ARG A 170     -11.976  23.367 -14.962  1.00  8.67           N  
ATOM   2794  CA  ARG A 170     -11.211  23.271 -16.198  1.00  8.67           C  
ATOM   2795  C   ARG A 170      -9.713  23.277 -15.935  1.00  8.67           C  
ATOM   2796  O   ARG A 170      -8.955  22.507 -16.536  1.00  8.67           O  
ATOM   2797  CB  ARG A 170     -11.553  24.443 -17.103  1.00  8.67           C  
ATOM   2798  CG  ARG A 170     -12.944  24.398 -17.719  1.00  8.67           C  
ATOM   2799  CD  ARG A 170     -13.272  25.669 -18.428  1.00  8.67           C  
ATOM   2800  NE  ARG A 170     -14.604  25.641 -19.009  1.00  8.67           N  
ATOM   2801  CZ  ARG A 170     -15.243  26.717 -19.509  1.00  8.67           C  
ATOM   2802  NH1 ARG A 170     -14.662  27.899 -19.486  1.00  8.67           N  
ATOM   2803  NH2 ARG A 170     -16.452  26.586 -20.027  1.00  8.67           N  
ATOM   2804  H   ARG A 170     -12.579  24.180 -14.809  1.00  8.67           H  
ATOM   2805  HA  ARG A 170     -11.479  22.342 -16.700  1.00  8.67           H  
ATOM   2806 1HB  ARG A 170     -11.485  25.364 -16.522  1.00  8.67           H  
ATOM   2807 2HB  ARG A 170     -10.825  24.510 -17.907  1.00  8.67           H  
ATOM   2808 1HG  ARG A 170     -12.981  23.591 -18.448  1.00  8.67           H  
ATOM   2809 2HG  ARG A 170     -13.686  24.214 -16.955  1.00  8.67           H  
ATOM   2810 1HD  ARG A 170     -13.230  26.494 -17.714  1.00  8.67           H  
ATOM   2811 2HD  ARG A 170     -12.553  25.841 -19.227  1.00  8.67           H  
ATOM   2812  HE  ARG A 170     -15.081  24.751 -19.046  1.00  8.67           H  
ATOM   2813 1HH1 ARG A 170     -13.737  27.997 -19.092  1.00  8.67           H  
ATOM   2814 2HH1 ARG A 170     -15.140  28.704 -19.865  1.00  8.67           H  
ATOM   2815 1HH2 ARG A 170     -16.897  25.677 -20.047  1.00  8.67           H  
ATOM   2816 2HH2 ARG A 170     -16.929  27.389 -20.406  1.00  8.67           H  
ATOM   2817  N   LEU A 171      -9.288  24.124 -15.006  1.00  8.05           N  
ATOM   2818  CA  LEU A 171      -7.889  24.258 -14.670  1.00  8.05           C  
ATOM   2819  C   LEU A 171      -7.387  23.008 -13.942  1.00  8.05           C  
ATOM   2820  O   LEU A 171      -6.265  22.549 -14.201  1.00  8.05           O  
ATOM   2821  CB  LEU A 171      -7.724  25.556 -13.896  1.00  8.05           C  
ATOM   2822  CG  LEU A 171      -7.995  26.823 -14.789  1.00  8.05           C  
ATOM   2823  CD1 LEU A 171      -8.066  28.095 -13.952  1.00  8.05           C  
ATOM   2824  CD2 LEU A 171      -6.892  26.928 -15.817  1.00  8.05           C  
ATOM   2825  H   LEU A 171      -9.957  24.731 -14.532  1.00  8.05           H  
ATOM   2826  HA  LEU A 171      -7.325  24.355 -15.596  1.00  8.05           H  
ATOM   2827 1HB  LEU A 171      -8.444  25.560 -13.078  1.00  8.05           H  
ATOM   2828 2HB  LEU A 171      -6.718  25.614 -13.495  1.00  8.05           H  
ATOM   2829  HG  LEU A 171      -8.954  26.704 -15.296  1.00  8.05           H  
ATOM   2830 1HD1 LEU A 171      -8.266  28.944 -14.602  1.00  8.05           H  
ATOM   2831 2HD1 LEU A 171      -8.874  28.002 -13.223  1.00  8.05           H  
ATOM   2832 3HD1 LEU A 171      -7.125  28.250 -13.443  1.00  8.05           H  
ATOM   2833 1HD2 LEU A 171      -7.075  27.788 -16.460  1.00  8.05           H  
ATOM   2834 2HD2 LEU A 171      -5.935  27.049 -15.311  1.00  8.05           H  
ATOM   2835 3HD2 LEU A 171      -6.873  26.021 -16.421  1.00  8.05           H  
ATOM   2836  N   LEU A 172      -8.222  22.413 -13.075  1.00  7.69           N  
ATOM   2837  CA  LEU A 172      -7.829  21.159 -12.444  1.00  7.69           C  
ATOM   2838  C   LEU A 172      -7.714  20.061 -13.481  1.00  7.69           C  
ATOM   2839  O   LEU A 172      -6.763  19.284 -13.453  1.00  7.69           O  
ATOM   2840  CB  LEU A 172      -8.814  20.753 -11.346  1.00  7.69           C  
ATOM   2841  CG  LEU A 172      -8.736  21.583 -10.080  1.00  7.69           C  
ATOM   2842  CD1 LEU A 172      -9.892  21.262  -9.165  1.00  7.69           C  
ATOM   2843  CD2 LEU A 172      -7.407  21.257  -9.402  1.00  7.69           C  
ATOM   2844  H   LEU A 172      -9.125  22.831 -12.844  1.00  7.69           H  
ATOM   2845  HA  LEU A 172      -6.853  21.300 -11.984  1.00  7.69           H  
ATOM   2846 1HB  LEU A 172      -9.825  20.857 -11.745  1.00  7.69           H  
ATOM   2847 2HB  LEU A 172      -8.649  19.709 -11.087  1.00  7.69           H  
ATOM   2848  HG  LEU A 172      -8.786  22.633 -10.322  1.00  7.69           H  
ATOM   2849 1HD1 LEU A 172      -9.812  21.863  -8.263  1.00  7.69           H  
ATOM   2850 2HD1 LEU A 172     -10.828  21.491  -9.676  1.00  7.69           H  
ATOM   2851 3HD1 LEU A 172      -9.867  20.206  -8.903  1.00  7.69           H  
ATOM   2852 1HD2 LEU A 172      -7.314  21.819  -8.508  1.00  7.69           H  
ATOM   2853 2HD2 LEU A 172      -7.374  20.195  -9.159  1.00  7.69           H  
ATOM   2854 3HD2 LEU A 172      -6.583  21.502 -10.070  1.00  7.69           H  
ATOM   2855  N   ALA A 173      -8.651  20.011 -14.436  1.00  7.63           N  
ATOM   2856  CA  ALA A 173      -8.588  18.993 -15.476  1.00  7.63           C  
ATOM   2857  C   ALA A 173      -7.289  19.139 -16.257  1.00  7.63           C  
ATOM   2858  O   ALA A 173      -6.632  18.146 -16.585  1.00  7.63           O  
ATOM   2859  CB  ALA A 173      -9.782  19.109 -16.403  1.00  7.63           C  
ATOM   2860  H   ALA A 173      -9.436  20.664 -14.426  1.00  7.63           H  
ATOM   2861  HA  ALA A 173      -8.595  18.015 -15.000  1.00  7.63           H  
ATOM   2862 1HB  ALA A 173      -9.728  18.335 -17.163  1.00  7.63           H  
ATOM   2863 2HB  ALA A 173     -10.699  18.996 -15.826  1.00  7.63           H  
ATOM   2864 3HB  ALA A 173      -9.776  20.086 -16.878  1.00  7.63           H  
ATOM   2865  N   GLY A 174      -6.888  20.391 -16.498  1.00  7.87           N  
ATOM   2866  CA  GLY A 174      -5.643  20.710 -17.175  1.00  7.87           C  
ATOM   2867  C   GLY A 174      -4.463  20.127 -16.404  1.00  7.87           C  
ATOM   2868  O   GLY A 174      -3.640  19.403 -16.968  1.00  7.87           O  
ATOM   2869  H   GLY A 174      -7.501  21.161 -16.229  1.00  7.87           H  
ATOM   2870 1HA  GLY A 174      -5.661  20.312 -18.188  1.00  7.87           H  
ATOM   2871 2HA  GLY A 174      -5.541  21.793 -17.244  1.00  7.87           H  
ATOM   2872  N   THR A 175      -4.404  20.425 -15.101  1.00  8.42           N  
ATOM   2873  CA  THR A 175      -3.329  19.941 -14.240  1.00  8.42           C  
ATOM   2874  C   THR A 175      -3.268  18.415 -14.224  1.00  8.42           C  
ATOM   2875  O   THR A 175      -2.191  17.831 -14.370  1.00  8.42           O  
ATOM   2876  CB  THR A 175      -3.519  20.455 -12.793  1.00  8.42           C  
ATOM   2877  OG1 THR A 175      -3.467  21.891 -12.785  1.00  8.42           O  
ATOM   2878  CG2 THR A 175      -2.425  19.886 -11.868  1.00  8.42           C  
ATOM   2879  H   THR A 175      -5.127  21.031 -14.708  1.00  8.42           H  
ATOM   2880  HA  THR A 175      -2.383  20.317 -14.625  1.00  8.42           H  
ATOM   2881  HB  THR A 175      -4.495  20.140 -12.427  1.00  8.42           H  
ATOM   2882  HG1 THR A 175      -4.215  22.237 -13.310  1.00  8.42           H  
ATOM   2883 1HG2 THR A 175      -2.574  20.252 -10.851  1.00  8.42           H  
ATOM   2884 2HG2 THR A 175      -2.483  18.800 -11.875  1.00  8.42           H  
ATOM   2885 3HG2 THR A 175      -1.448  20.199 -12.226  1.00  8.42           H  
ATOM   2886  N   ILE A 176      -4.421  17.768 -14.083  1.00  9.30           N  
ATOM   2887  CA  ILE A 176      -4.499  16.315 -14.041  1.00  9.30           C  
ATOM   2888  C   ILE A 176      -4.002  15.711 -15.347  1.00  9.30           C  
ATOM   2889  O   ILE A 176      -3.200  14.768 -15.348  1.00  9.30           O  
ATOM   2890  CB  ILE A 176      -5.940  15.881 -13.753  1.00  9.30           C  
ATOM   2891  CG1 ILE A 176      -6.323  16.303 -12.318  1.00  9.30           C  
ATOM   2892  CG2 ILE A 176      -6.098  14.380 -13.956  1.00  9.30           C  
ATOM   2893  CD1 ILE A 176      -7.802  16.222 -12.038  1.00  9.30           C  
ATOM   2894  H   ILE A 176      -5.280  18.312 -13.983  1.00  9.30           H  
ATOM   2895  HA  ILE A 176      -3.859  15.960 -13.231  1.00  9.30           H  
ATOM   2896  HB  ILE A 176      -6.610  16.411 -14.435  1.00  9.30           H  
ATOM   2897 1HG1 ILE A 176      -5.803  15.656 -11.614  1.00  9.30           H  
ATOM   2898 2HG1 ILE A 176      -5.993  17.325 -12.150  1.00  9.30           H  
ATOM   2899 1HG2 ILE A 176      -7.129  14.095 -13.761  1.00  9.30           H  
ATOM   2900 2HG2 ILE A 176      -5.839  14.122 -14.983  1.00  9.30           H  
ATOM   2901 3HG2 ILE A 176      -5.438  13.846 -13.273  1.00  9.30           H  
ATOM   2902 1HD1 ILE A 176      -7.996  16.534 -11.012  1.00  9.30           H  
ATOM   2903 2HD1 ILE A 176      -8.331  16.884 -12.724  1.00  9.30           H  
ATOM   2904 3HD1 ILE A 176      -8.146  15.200 -12.178  1.00  9.30           H  
ATOM   2905  N   PHE A 177      -4.459  16.269 -16.471  1.00 10.43           N  
ATOM   2906  CA  PHE A 177      -4.013  15.812 -17.773  1.00 10.43           C  
ATOM   2907  C   PHE A 177      -2.513  15.920 -17.900  1.00 10.43           C  
ATOM   2908  O   PHE A 177      -1.848  14.951 -18.267  1.00 10.43           O  
ATOM   2909  CB  PHE A 177      -4.655  16.621 -18.893  1.00 10.43           C  
ATOM   2910  CG  PHE A 177      -4.092  16.317 -20.251  1.00 10.43           C  
ATOM   2911  CD1 PHE A 177      -4.458  15.180 -20.949  1.00 10.43           C  
ATOM   2912  CD2 PHE A 177      -3.182  17.190 -20.831  1.00 10.43           C  
ATOM   2913  CE1 PHE A 177      -3.925  14.921 -22.199  1.00 10.43           C  
ATOM   2914  CE2 PHE A 177      -2.649  16.938 -22.073  1.00 10.43           C  
ATOM   2915  CZ  PHE A 177      -3.020  15.802 -22.761  1.00 10.43           C  
ATOM   2916  H   PHE A 177      -5.134  17.033 -16.425  1.00 10.43           H  
ATOM   2917  HA  PHE A 177      -4.296  14.767 -17.887  1.00 10.43           H  
ATOM   2918 1HB  PHE A 177      -5.726  16.433 -18.911  1.00 10.43           H  
ATOM   2919 2HB  PHE A 177      -4.519  17.684 -18.696  1.00 10.43           H  
ATOM   2920  HD1 PHE A 177      -5.171  14.487 -20.503  1.00 10.43           H  
ATOM   2921  HD2 PHE A 177      -2.893  18.087 -20.285  1.00 10.43           H  
ATOM   2922  HE1 PHE A 177      -4.218  14.022 -22.740  1.00 10.43           H  
ATOM   2923  HE2 PHE A 177      -1.936  17.635 -22.512  1.00 10.43           H  
ATOM   2924  HZ  PHE A 177      -2.600  15.597 -23.744  1.00 10.43           H  
ATOM   2925  N   LEU A 178      -1.964  17.086 -17.590  1.00 11.75           N  
ATOM   2926  CA  LEU A 178      -0.542  17.264 -17.761  1.00 11.75           C  
ATOM   2927  C   LEU A 178       0.256  16.330 -16.873  1.00 11.75           C  
ATOM   2928  O   LEU A 178       1.262  15.782 -17.316  1.00 11.75           O  
ATOM   2929  CB  LEU A 178      -0.181  18.714 -17.495  1.00 11.75           C  
ATOM   2930  CG  LEU A 178      -0.710  19.673 -18.555  1.00 11.75           C  
ATOM   2931  CD1 LEU A 178      -0.446  21.098 -18.122  1.00 11.75           C  
ATOM   2932  CD2 LEU A 178      -0.052  19.342 -19.890  1.00 11.75           C  
ATOM   2933  H   LEU A 178      -2.545  17.862 -17.265  1.00 11.75           H  
ATOM   2934  HA  LEU A 178      -0.299  17.039 -18.797  1.00 11.75           H  
ATOM   2935 1HB  LEU A 178      -0.619  19.004 -16.535  1.00 11.75           H  
ATOM   2936 2HB  LEU A 178       0.900  18.813 -17.435  1.00 11.75           H  
ATOM   2937  HG  LEU A 178      -1.786  19.549 -18.651  1.00 11.75           H  
ATOM   2938 1HD1 LEU A 178      -0.836  21.784 -18.874  1.00 11.75           H  
ATOM   2939 2HD1 LEU A 178      -0.945  21.280 -17.169  1.00 11.75           H  
ATOM   2940 3HD1 LEU A 178       0.625  21.252 -18.010  1.00 11.75           H  
ATOM   2941 1HD2 LEU A 178      -0.435  20.014 -20.658  1.00 11.75           H  
ATOM   2942 2HD2 LEU A 178       1.027  19.464 -19.804  1.00 11.75           H  
ATOM   2943 3HD2 LEU A 178      -0.280  18.310 -20.163  1.00 11.75           H  
ATOM   2944  N   LEU A 179      -0.193  16.100 -15.641  1.00 13.14           N  
ATOM   2945  CA  LEU A 179       0.525  15.179 -14.773  1.00 13.14           C  
ATOM   2946  C   LEU A 179       0.456  13.758 -15.310  1.00 13.14           C  
ATOM   2947  O   LEU A 179       1.431  13.004 -15.211  1.00 13.14           O  
ATOM   2948  CB  LEU A 179      -0.014  15.265 -13.353  1.00 13.14           C  
ATOM   2949  CG  LEU A 179       0.318  16.563 -12.674  1.00 13.14           C  
ATOM   2950  CD1 LEU A 179      -0.385  16.637 -11.357  1.00 13.14           C  
ATOM   2951  CD2 LEU A 179       1.816  16.641 -12.517  1.00 13.14           C  
ATOM   2952  H   LEU A 179      -1.024  16.583 -15.292  1.00 13.14           H  
ATOM   2953  HA  LEU A 179       1.569  15.482 -14.751  1.00 13.14           H  
ATOM   2954 1HB  LEU A 179      -1.102  15.173 -13.390  1.00 13.14           H  
ATOM   2955 2HB  LEU A 179       0.394  14.449 -12.762  1.00 13.14           H  
ATOM   2956  HG  LEU A 179      -0.022  17.393 -13.287  1.00 13.14           H  
ATOM   2957 1HD1 LEU A 179      -0.158  17.575 -10.871  1.00 13.14           H  
ATOM   2958 2HD1 LEU A 179      -1.459  16.569 -11.519  1.00 13.14           H  
ATOM   2959 3HD1 LEU A 179      -0.054  15.815 -10.738  1.00 13.14           H  
ATOM   2960 1HD2 LEU A 179       2.061  17.554 -12.060  1.00 13.14           H  
ATOM   2961 2HD2 LEU A 179       2.164  15.816 -11.901  1.00 13.14           H  
ATOM   2962 3HD2 LEU A 179       2.292  16.590 -13.495  1.00 13.14           H  
ATOM   2963  N   SER A 180      -0.685  13.392 -15.905  1.00 14.47           N  
ATOM   2964  CA  SER A 180      -0.845  12.069 -16.482  1.00 14.47           C  
ATOM   2965  C   SER A 180       0.159  11.918 -17.619  1.00 14.47           C  
ATOM   2966  O   SER A 180       0.815  10.884 -17.746  1.00 14.47           O  
ATOM   2967  CB  SER A 180      -2.260  11.892 -16.993  1.00 14.47           C  
ATOM   2968  OG  SER A 180      -3.183  11.953 -15.932  1.00 14.47           O  
ATOM   2969  H   SER A 180      -1.476  14.039 -15.937  1.00 14.47           H  
ATOM   2970  HA  SER A 180      -0.634  11.319 -15.721  1.00 14.47           H  
ATOM   2971 1HB  SER A 180      -2.488  12.659 -17.719  1.00 14.47           H  
ATOM   2972 2HB  SER A 180      -2.343  10.933 -17.500  1.00 14.47           H  
ATOM   2973  HG  SER A 180      -3.105  12.871 -15.576  1.00 14.47           H  
ATOM   2974  N   VAL A 181       0.323  12.983 -18.409  1.00 15.60           N  
ATOM   2975  CA  VAL A 181       1.284  12.983 -19.498  1.00 15.60           C  
ATOM   2976  C   VAL A 181       2.704  12.843 -18.962  1.00 15.60           C  
ATOM   2977  O   VAL A 181       3.474  12.031 -19.468  1.00 15.60           O  
ATOM   2978  CB  VAL A 181       1.162  14.261 -20.344  1.00 15.60           C  
ATOM   2979  CG1 VAL A 181       2.309  14.331 -21.330  1.00 15.60           C  
ATOM   2980  CG2 VAL A 181      -0.173  14.256 -21.085  1.00 15.60           C  
ATOM   2981  H   VAL A 181      -0.267  13.805 -18.257  1.00 15.60           H  
ATOM   2982  HA  VAL A 181       1.072  12.130 -20.142  1.00 15.60           H  
ATOM   2983  HB  VAL A 181       1.220  15.128 -19.699  1.00 15.60           H  
ATOM   2984 1HG1 VAL A 181       2.223  15.242 -21.920  1.00 15.60           H  
ATOM   2985 2HG1 VAL A 181       3.253  14.338 -20.784  1.00 15.60           H  
ATOM   2986 3HG1 VAL A 181       2.277  13.465 -21.990  1.00 15.60           H  
ATOM   2987 1HG2 VAL A 181      -0.256  15.162 -21.675  1.00 15.60           H  
ATOM   2988 2HG2 VAL A 181      -0.225  13.389 -21.738  1.00 15.60           H  
ATOM   2989 3HG2 VAL A 181      -0.988  14.215 -20.379  1.00 15.60           H  
ATOM   2990  N   VAL A 182       3.041  13.580 -17.901  1.00 16.48           N  
ATOM   2991  CA  VAL A 182       4.377  13.485 -17.322  1.00 16.48           C  
ATOM   2992  C   VAL A 182       4.656  12.056 -16.886  1.00 16.48           C  
ATOM   2993  O   VAL A 182       5.739  11.518 -17.147  1.00 16.48           O  
ATOM   2994  CB  VAL A 182       4.519  14.432 -16.110  1.00 16.48           C  
ATOM   2995  CG1 VAL A 182       5.820  14.157 -15.370  1.00 16.48           C  
ATOM   2996  CG2 VAL A 182       4.500  15.871 -16.588  1.00 16.48           C  
ATOM   2997  H   VAL A 182       2.366  14.244 -17.521  1.00 16.48           H  
ATOM   2998  HA  VAL A 182       5.106  13.772 -18.080  1.00 16.48           H  
ATOM   2999  HB  VAL A 182       3.693  14.258 -15.424  1.00 16.48           H  
ATOM   3000 1HG1 VAL A 182       5.901  14.827 -14.512  1.00 16.48           H  
ATOM   3001 2HG1 VAL A 182       5.828  13.122 -15.024  1.00 16.48           H  
ATOM   3002 3HG1 VAL A 182       6.662  14.322 -16.042  1.00 16.48           H  
ATOM   3003 1HG2 VAL A 182       4.587  16.539 -15.733  1.00 16.48           H  
ATOM   3004 2HG2 VAL A 182       5.333  16.037 -17.267  1.00 16.48           H  
ATOM   3005 3HG2 VAL A 182       3.583  16.073 -17.104  1.00 16.48           H  
ATOM   3006  N   PHE A 183       3.677  11.429 -16.235  1.00 17.10           N  
ATOM   3007  CA  PHE A 183       3.812  10.042 -15.832  1.00 17.10           C  
ATOM   3008  C   PHE A 183       4.062   9.137 -17.030  1.00 17.10           C  
ATOM   3009  O   PHE A 183       5.026   8.372 -17.042  1.00 17.10           O  
ATOM   3010  CB  PHE A 183       2.561   9.566 -15.102  1.00 17.10           C  
ATOM   3011  CG  PHE A 183       2.575   8.102 -14.774  1.00 17.10           C  
ATOM   3012  CD1 PHE A 183       3.285   7.616 -13.688  1.00 17.10           C  
ATOM   3013  CD2 PHE A 183       1.871   7.206 -15.564  1.00 17.10           C  
ATOM   3014  CE1 PHE A 183       3.285   6.266 -13.397  1.00 17.10           C  
ATOM   3015  CE2 PHE A 183       1.869   5.861 -15.280  1.00 17.10           C  
ATOM   3016  CZ  PHE A 183       2.576   5.388 -14.192  1.00 17.10           C  
ATOM   3017  H   PHE A 183       2.814  11.932 -16.020  1.00 17.10           H  
ATOM   3018  HA  PHE A 183       4.662   9.963 -15.156  1.00 17.10           H  
ATOM   3019 1HB  PHE A 183       2.440  10.129 -14.180  1.00 17.10           H  
ATOM   3020 2HB  PHE A 183       1.688   9.765 -15.713  1.00 17.10           H  
ATOM   3021  HD1 PHE A 183       3.844   8.311 -13.062  1.00 17.10           H  
ATOM   3022  HD2 PHE A 183       1.313   7.584 -16.420  1.00 17.10           H  
ATOM   3023  HE1 PHE A 183       3.846   5.894 -12.541  1.00 17.10           H  
ATOM   3024  HE2 PHE A 183       1.311   5.171 -15.912  1.00 17.10           H  
ATOM   3025  HZ  PHE A 183       2.578   4.323 -13.964  1.00 17.10           H  
ATOM   3026  N   LEU A 184       3.220   9.240 -18.055  1.00 17.50           N  
ATOM   3027  CA  LEU A 184       3.340   8.363 -19.208  1.00 17.50           C  
ATOM   3028  C   LEU A 184       4.671   8.552 -19.927  1.00 17.50           C  
ATOM   3029  O   LEU A 184       5.284   7.576 -20.384  1.00 17.50           O  
ATOM   3030  CB  LEU A 184       2.167   8.623 -20.146  1.00 17.50           C  
ATOM   3031  CG  LEU A 184       0.813   8.179 -19.583  1.00 17.50           C  
ATOM   3032  CD1 LEU A 184      -0.294   8.652 -20.505  1.00 17.50           C  
ATOM   3033  CD2 LEU A 184       0.816   6.671 -19.415  1.00 17.50           C  
ATOM   3034  H   LEU A 184       2.453   9.913 -18.013  1.00 17.50           H  
ATOM   3035  HA  LEU A 184       3.285   7.334 -18.858  1.00 17.50           H  
ATOM   3036 1HB  LEU A 184       2.113   9.698 -20.336  1.00 17.50           H  
ATOM   3037 2HB  LEU A 184       2.339   8.108 -21.087  1.00 17.50           H  
ATOM   3038  HG  LEU A 184       0.657   8.634 -18.615  1.00 17.50           H  
ATOM   3039 1HD1 LEU A 184      -1.258   8.350 -20.098  1.00 17.50           H  
ATOM   3040 2HD1 LEU A 184      -0.258   9.741 -20.582  1.00 17.50           H  
ATOM   3041 3HD1 LEU A 184      -0.162   8.211 -21.491  1.00 17.50           H  
ATOM   3042 1HD2 LEU A 184      -0.140   6.352 -19.002  1.00 17.50           H  
ATOM   3043 2HD2 LEU A 184       0.971   6.197 -20.383  1.00 17.50           H  
ATOM   3044 3HD2 LEU A 184       1.620   6.384 -18.736  1.00 17.50           H  
ATOM   3045  N   VAL A 185       5.139   9.795 -20.010  1.00 17.77           N  
ATOM   3046  CA  VAL A 185       6.424  10.070 -20.628  1.00 17.77           C  
ATOM   3047  C   VAL A 185       7.551   9.481 -19.796  1.00 17.77           C  
ATOM   3048  O   VAL A 185       8.469   8.868 -20.343  1.00 17.77           O  
ATOM   3049  CB  VAL A 185       6.652  11.575 -20.815  1.00 17.77           C  
ATOM   3050  CG1 VAL A 185       8.084  11.817 -21.270  1.00 17.77           C  
ATOM   3051  CG2 VAL A 185       5.681  12.114 -21.866  1.00 17.77           C  
ATOM   3052  H   VAL A 185       4.586  10.570 -19.643  1.00 17.77           H  
ATOM   3053  HA  VAL A 185       6.435   9.605 -21.612  1.00 17.77           H  
ATOM   3054  HB  VAL A 185       6.493  12.086 -19.861  1.00 17.77           H  
ATOM   3055 1HG1 VAL A 185       8.248  12.886 -21.397  1.00 17.77           H  
ATOM   3056 2HG1 VAL A 185       8.771  11.430 -20.517  1.00 17.77           H  
ATOM   3057 3HG1 VAL A 185       8.256  11.307 -22.217  1.00 17.77           H  
ATOM   3058 1HG2 VAL A 185       5.840  13.182 -21.994  1.00 17.77           H  
ATOM   3059 2HG2 VAL A 185       5.852  11.603 -22.811  1.00 17.77           H  
ATOM   3060 3HG2 VAL A 185       4.663  11.940 -21.550  1.00 17.77           H  
ATOM   3061  N   SER A 186       7.479   9.650 -18.472  1.00 18.01           N  
ATOM   3062  CA  SER A 186       8.506   9.136 -17.580  1.00 18.01           C  
ATOM   3063  C   SER A 186       8.593   7.617 -17.688  1.00 18.01           C  
ATOM   3064  O   SER A 186       9.688   7.058 -17.783  1.00 18.01           O  
ATOM   3065  CB  SER A 186       8.172   9.526 -16.155  1.00 18.01           C  
ATOM   3066  OG  SER A 186       8.188  10.922 -16.007  1.00 18.01           O  
ATOM   3067  H   SER A 186       6.703  10.173 -18.064  1.00 18.01           H  
ATOM   3068  HA  SER A 186       9.465   9.567 -17.864  1.00 18.01           H  
ATOM   3069 1HB  SER A 186       7.188   9.143 -15.892  1.00 18.01           H  
ATOM   3070 2HB  SER A 186       8.891   9.072 -15.477  1.00 18.01           H  
ATOM   3071  HG  SER A 186       7.432  11.243 -16.557  1.00 18.01           H  
ATOM   3072  N   ILE A 187       7.440   6.952 -17.752  1.00 18.31           N  
ATOM   3073  CA  ILE A 187       7.421   5.504 -17.878  1.00 18.31           C  
ATOM   3074  C   ILE A 187       7.963   5.083 -19.234  1.00 18.31           C  
ATOM   3075  O   ILE A 187       8.726   4.113 -19.332  1.00 18.31           O  
ATOM   3076  CB  ILE A 187       6.012   4.927 -17.674  1.00 18.31           C  
ATOM   3077  CG1 ILE A 187       5.533   5.197 -16.248  1.00 18.31           C  
ATOM   3078  CG2 ILE A 187       6.010   3.438 -17.985  1.00 18.31           C  
ATOM   3079  CD1 ILE A 187       6.418   4.623 -15.183  1.00 18.31           C  
ATOM   3080  H   ILE A 187       6.560   7.465 -17.668  1.00 18.31           H  
ATOM   3081  HA  ILE A 187       8.067   5.085 -17.111  1.00 18.31           H  
ATOM   3082  HB  ILE A 187       5.318   5.440 -18.345  1.00 18.31           H  
ATOM   3083 1HG1 ILE A 187       5.472   6.258 -16.089  1.00 18.31           H  
ATOM   3084 2HG1 ILE A 187       4.543   4.776 -16.140  1.00 18.31           H  
ATOM   3085 1HG2 ILE A 187       5.005   3.040 -17.854  1.00 18.31           H  
ATOM   3086 2HG2 ILE A 187       6.330   3.288 -19.015  1.00 18.31           H  
ATOM   3087 3HG2 ILE A 187       6.696   2.925 -17.311  1.00 18.31           H  
ATOM   3088 1HD1 ILE A 187       6.001   4.860 -14.205  1.00 18.31           H  
ATOM   3089 2HD1 ILE A 187       6.478   3.543 -15.301  1.00 18.31           H  
ATOM   3090 3HD1 ILE A 187       7.410   5.056 -15.268  1.00 18.31           H  
ATOM   3091  N   SER A 188       7.587   5.811 -20.289  1.00 18.70           N  
ATOM   3092  CA  SER A 188       8.077   5.491 -21.614  1.00 18.70           C  
ATOM   3093  C   SER A 188       9.600   5.630 -21.645  1.00 18.70           C  
ATOM   3094  O   SER A 188      10.300   4.774 -22.194  1.00 18.70           O  
ATOM   3095  CB  SER A 188       7.449   6.426 -22.629  1.00 18.70           C  
ATOM   3096  OG  SER A 188       6.057   6.236 -22.691  1.00 18.70           O  
ATOM   3097  H   SER A 188       6.935   6.588 -20.181  1.00 18.70           H  
ATOM   3098  HA  SER A 188       7.809   4.463 -21.851  1.00 18.70           H  
ATOM   3099 1HB  SER A 188       7.665   7.455 -22.360  1.00 18.70           H  
ATOM   3100 2HB  SER A 188       7.889   6.245 -23.608  1.00 18.70           H  
ATOM   3101  HG  SER A 188       5.709   6.548 -21.821  1.00 18.70           H  
ATOM   3102  N   ALA A 189      10.128   6.685 -21.014  1.00 19.16           N  
ATOM   3103  CA  ALA A 189      11.567   6.881 -20.979  1.00 19.16           C  
ATOM   3104  C   ALA A 189      12.247   5.729 -20.258  1.00 19.16           C  
ATOM   3105  O   ALA A 189      13.212   5.160 -20.767  1.00 19.16           O  
ATOM   3106  CB  ALA A 189      11.897   8.188 -20.282  1.00 19.16           C  
ATOM   3107  H   ALA A 189       9.517   7.378 -20.584  1.00 19.16           H  
ATOM   3108  HA  ALA A 189      11.934   6.910 -22.003  1.00 19.16           H  
ATOM   3109 1HB  ALA A 189      12.975   8.335 -20.274  1.00 19.16           H  
ATOM   3110 2HB  ALA A 189      11.416   9.011 -20.810  1.00 19.16           H  
ATOM   3111 3HB  ALA A 189      11.528   8.151 -19.259  1.00 19.16           H  
ATOM   3112  N   LEU A 190      11.701   5.320 -19.114  1.00 19.64           N  
ATOM   3113  CA  LEU A 190      12.292   4.230 -18.351  1.00 19.64           C  
ATOM   3114  C   LEU A 190      12.237   2.928 -19.118  1.00 19.64           C  
ATOM   3115  O   LEU A 190      13.174   2.121 -19.088  1.00 19.64           O  
ATOM   3116  CB  LEU A 190      11.574   4.096 -17.015  1.00 19.64           C  
ATOM   3117  CG  LEU A 190      11.827   5.245 -16.056  1.00 19.64           C  
ATOM   3118  CD1 LEU A 190      10.910   5.107 -14.853  1.00 19.64           C  
ATOM   3119  CD2 LEU A 190      13.299   5.232 -15.655  1.00 19.64           C  
ATOM   3120  H   LEU A 190      10.888   5.812 -18.738  1.00 19.64           H  
ATOM   3121  HA  LEU A 190      13.332   4.470 -18.158  1.00 19.64           H  
ATOM   3122 1HB  LEU A 190      10.499   4.049 -17.202  1.00 19.64           H  
ATOM   3123 2HB  LEU A 190      11.886   3.170 -16.534  1.00 19.64           H  
ATOM   3124  HG  LEU A 190      11.604   6.185 -16.546  1.00 19.64           H  
ATOM   3125 1HD1 LEU A 190      11.083   5.936 -14.168  1.00 19.64           H  
ATOM   3126 2HD1 LEU A 190       9.876   5.125 -15.191  1.00 19.64           H  
ATOM   3127 3HD1 LEU A 190      11.113   4.167 -14.345  1.00 19.64           H  
ATOM   3128 1HD2 LEU A 190      13.495   6.059 -14.973  1.00 19.64           H  
ATOM   3129 2HD2 LEU A 190      13.534   4.289 -15.161  1.00 19.64           H  
ATOM   3130 3HD2 LEU A 190      13.918   5.339 -16.543  1.00 19.64           H  
ATOM   3131  N   SER A 191      11.151   2.722 -19.849  1.00 20.11           N  
ATOM   3132  CA  SER A 191      11.002   1.510 -20.619  1.00 20.11           C  
ATOM   3133  C   SER A 191      12.107   1.459 -21.682  1.00 20.11           C  
ATOM   3134  O   SER A 191      12.785   0.436 -21.854  1.00 20.11           O  
ATOM   3135  CB  SER A 191       9.623   1.516 -21.254  1.00 20.11           C  
ATOM   3136  OG  SER A 191       8.620   1.501 -20.257  1.00 20.11           O  
ATOM   3137  H   SER A 191      10.391   3.403 -19.840  1.00 20.11           H  
ATOM   3138  HA  SER A 191      11.098   0.652 -19.955  1.00 20.11           H  
ATOM   3139 1HB  SER A 191       9.509   2.398 -21.871  1.00 20.11           H  
ATOM   3140 2HB  SER A 191       9.510   0.658 -21.897  1.00 20.11           H  
ATOM   3141  HG  SER A 191       8.735   2.358 -19.772  1.00 20.11           H  
ATOM   3142  N   ARG A 192      12.351   2.594 -22.350  1.00 20.50           N  
ATOM   3143  CA  ARG A 192      13.378   2.667 -23.386  1.00 20.50           C  
ATOM   3144  C   ARG A 192      14.790   2.499 -22.820  1.00 20.50           C  
ATOM   3145  O   ARG A 192      15.623   1.803 -23.403  1.00 20.50           O  
ATOM   3146  CB  ARG A 192      13.265   3.995 -24.110  1.00 20.50           C  
ATOM   3147  CG  ARG A 192      12.024   4.119 -24.988  1.00 20.50           C  
ATOM   3148  CD  ARG A 192      11.880   5.482 -25.548  1.00 20.50           C  
ATOM   3149  NE  ARG A 192      10.692   5.606 -26.384  1.00 20.50           N  
ATOM   3150  CZ  ARG A 192      10.216   6.769 -26.870  1.00 20.50           C  
ATOM   3151  NH1 ARG A 192      10.831   7.897 -26.592  1.00 20.50           N  
ATOM   3152  NH2 ARG A 192       9.130   6.779 -27.625  1.00 20.50           N  
ATOM   3153  H   ARG A 192      11.774   3.419 -22.164  1.00 20.50           H  
ATOM   3154  HA  ARG A 192      13.196   1.867 -24.101  1.00 20.50           H  
ATOM   3155 1HB  ARG A 192      13.230   4.802 -23.378  1.00 20.50           H  
ATOM   3156 2HB  ARG A 192      14.143   4.151 -24.733  1.00 20.50           H  
ATOM   3157 1HG  ARG A 192      12.093   3.411 -25.812  1.00 20.50           H  
ATOM   3158 2HG  ARG A 192      11.141   3.894 -24.395  1.00 20.50           H  
ATOM   3159 1HD  ARG A 192      11.793   6.194 -24.726  1.00 20.50           H  
ATOM   3160 2HD  ARG A 192      12.752   5.726 -26.151  1.00 20.50           H  
ATOM   3161  HE  ARG A 192      10.193   4.757 -26.618  1.00 20.50           H  
ATOM   3162 1HH1 ARG A 192      11.659   7.890 -26.014  1.00 20.50           H  
ATOM   3163 2HH1 ARG A 192      10.476   8.769 -26.957  1.00 20.50           H  
ATOM   3164 1HH2 ARG A 192       8.655   5.913 -27.841  1.00 20.50           H  
ATOM   3165 2HH2 ARG A 192       8.776   7.652 -27.988  1.00 20.50           H  
ATOM   3166  N   ILE A 193      15.031   3.084 -21.649  1.00 20.75           N  
ATOM   3167  CA  ILE A 193      16.315   3.012 -20.959  1.00 20.75           C  
ATOM   3168  C   ILE A 193      16.672   1.595 -20.545  1.00 20.75           C  
ATOM   3169  O   ILE A 193      17.816   1.160 -20.702  1.00 20.75           O  
ATOM   3170  CB  ILE A 193      16.301   3.922 -19.716  1.00 20.75           C  
ATOM   3171  CG1 ILE A 193      16.264   5.401 -20.154  1.00 20.75           C  
ATOM   3172  CG2 ILE A 193      17.493   3.634 -18.820  1.00 20.75           C  
ATOM   3173  CD1 ILE A 193      15.920   6.363 -19.034  1.00 20.75           C  
ATOM   3174  H   ILE A 193      14.293   3.648 -21.229  1.00 20.75           H  
ATOM   3175  HA  ILE A 193      17.085   3.371 -21.638  1.00 20.75           H  
ATOM   3176  HB  ILE A 193      15.390   3.732 -19.158  1.00 20.75           H  
ATOM   3177 1HG1 ILE A 193      17.246   5.668 -20.540  1.00 20.75           H  
ATOM   3178 2HG1 ILE A 193      15.549   5.517 -20.955  1.00 20.75           H  
ATOM   3179 1HG2 ILE A 193      17.447   4.273 -17.942  1.00 20.75           H  
ATOM   3180 2HG2 ILE A 193      17.470   2.591 -18.509  1.00 20.75           H  
ATOM   3181 3HG2 ILE A 193      18.416   3.827 -19.366  1.00 20.75           H  
ATOM   3182 1HD1 ILE A 193      15.924   7.381 -19.420  1.00 20.75           H  
ATOM   3183 2HD1 ILE A 193      14.933   6.132 -18.649  1.00 20.75           H  
ATOM   3184 3HD1 ILE A 193      16.652   6.275 -18.236  1.00 20.75           H  
ATOM   3185  N   THR A 194      15.691   0.882 -20.001  1.00 20.79           N  
ATOM   3186  CA  THR A 194      15.899  -0.469 -19.515  1.00 20.79           C  
ATOM   3187  C   THR A 194      15.614  -1.588 -20.537  1.00 20.79           C  
ATOM   3188  O   THR A 194      15.981  -2.738 -20.296  1.00 20.79           O  
ATOM   3189  CB  THR A 194      15.047  -0.678 -18.248  1.00 20.79           C  
ATOM   3190  OG1 THR A 194      13.659  -0.527 -18.571  1.00 20.79           O  
ATOM   3191  CG2 THR A 194      15.416   0.371 -17.200  1.00 20.79           C  
ATOM   3192  H   THR A 194      14.773   1.312 -19.883  1.00 20.79           H  
ATOM   3193  HA  THR A 194      16.945  -0.555 -19.226  1.00 20.79           H  
ATOM   3194  HB  THR A 194      15.220  -1.677 -17.854  1.00 20.79           H  
ATOM   3195  HG1 THR A 194      13.491   0.422 -18.795  1.00 20.79           H  
ATOM   3196 1HG2 THR A 194      14.808   0.224 -16.308  1.00 20.79           H  
ATOM   3197 2HG2 THR A 194      16.470   0.274 -16.942  1.00 20.79           H  
ATOM   3198 3HG2 THR A 194      15.231   1.368 -17.603  1.00 20.79           H  
ATOM   3199  N   GLY A 195      14.972  -1.273 -21.672  1.00 20.57           N  
ATOM   3200  CA  GLY A 195      14.619  -2.293 -22.674  1.00 20.57           C  
ATOM   3201  C   GLY A 195      13.263  -2.925 -22.358  1.00 20.57           C  
ATOM   3202  O   GLY A 195      12.898  -3.982 -22.877  1.00 20.57           O  
ATOM   3203  H   GLY A 195      14.667  -0.316 -21.836  1.00 20.57           H  
ATOM   3204 1HA  GLY A 195      14.584  -1.826 -23.658  1.00 20.57           H  
ATOM   3205 2HA  GLY A 195      15.391  -3.058 -22.704  1.00 20.57           H  
ATOM   3206  N   ASN A 196      12.570  -2.281 -21.435  1.00 19.97           N  
ATOM   3207  CA  ASN A 196      11.267  -2.614 -20.895  1.00 19.97           C  
ATOM   3208  C   ASN A 196      10.999  -4.033 -20.380  1.00 19.97           C  
ATOM   3209  O   ASN A 196       9.877  -4.519 -20.558  1.00 19.97           O  
ATOM   3210  CB  ASN A 196      10.257  -2.332 -21.978  1.00 19.97           C  
ATOM   3211  CG  ASN A 196       8.929  -2.273 -21.465  1.00 19.97           C  
ATOM   3212  OD1 ASN A 196       8.762  -1.894 -20.303  1.00 19.97           O  
ATOM   3213  ND2 ASN A 196       7.957  -2.627 -22.278  1.00 19.97           N  
ATOM   3214  H   ASN A 196      12.969  -1.400 -21.126  1.00 19.97           H  
ATOM   3215  HA  ASN A 196      11.089  -1.934 -20.060  1.00 19.97           H  
ATOM   3216 1HB  ASN A 196      10.501  -1.394 -22.470  1.00 19.97           H  
ATOM   3217 2HB  ASN A 196      10.305  -3.118 -22.735  1.00 19.97           H  
ATOM   3218 1HD2 ASN A 196       7.006  -2.610 -21.974  1.00 19.97           H  
ATOM   3219 2HD2 ASN A 196       8.172  -2.919 -23.211  1.00 19.97           H  
ATOM   3220  N   PRO A 197      11.895  -4.683 -19.611  1.00 18.95           N  
ATOM   3221  CA  PRO A 197      11.661  -6.017 -19.098  1.00 18.95           C  
ATOM   3222  C   PRO A 197      10.569  -6.066 -18.041  1.00 18.95           C  
ATOM   3223  O   PRO A 197       9.892  -7.078 -17.884  1.00 18.95           O  
ATOM   3224  CB  PRO A 197      13.013  -6.366 -18.468  1.00 18.95           C  
ATOM   3225  CG  PRO A 197      13.639  -5.012 -18.124  1.00 18.95           C  
ATOM   3226  CD  PRO A 197      13.172  -4.084 -19.214  1.00 18.95           C  
ATOM   3227  HA  PRO A 197      11.428  -6.692 -19.933  1.00 18.95           H  
ATOM   3228 1HB  PRO A 197      12.864  -7.008 -17.587  1.00 18.95           H  
ATOM   3229 2HB  PRO A 197      13.619  -6.939 -19.185  1.00 18.95           H  
ATOM   3230 1HG  PRO A 197      13.325  -4.687 -17.121  1.00 18.95           H  
ATOM   3231 2HG  PRO A 197      14.735  -5.096 -18.100  1.00 18.95           H  
ATOM   3232 1HD  PRO A 197      13.046  -3.061 -18.837  1.00 18.95           H  
ATOM   3233 2HD  PRO A 197      13.897  -4.148 -20.026  1.00 18.95           H  
ATOM   3234  N   LEU A 198      10.307  -4.947 -17.376  1.00 17.57           N  
ATOM   3235  CA  LEU A 198       9.309  -4.991 -16.325  1.00 17.57           C  
ATOM   3236  C   LEU A 198       7.916  -5.086 -16.885  1.00 17.57           C  
ATOM   3237  O   LEU A 198       7.166  -6.010 -16.567  1.00 17.57           O  
ATOM   3238  CB  LEU A 198       9.410  -3.757 -15.434  1.00 17.57           C  
ATOM   3239  CG  LEU A 198       8.373  -3.690 -14.324  1.00 17.57           C  
ATOM   3240  CD1 LEU A 198       8.542  -4.897 -13.415  1.00 17.57           C  
ATOM   3241  CD2 LEU A 198       8.537  -2.398 -13.558  1.00 17.57           C  
ATOM   3242  H   LEU A 198      10.836  -4.104 -17.544  1.00 17.57           H  
ATOM   3243  HA  LEU A 198       9.492  -5.875 -15.715  1.00 17.57           H  
ATOM   3244 1HB  LEU A 198      10.396  -3.737 -14.974  1.00 17.57           H  
ATOM   3245 2HB  LEU A 198       9.297  -2.867 -16.051  1.00 17.57           H  
ATOM   3246  HG  LEU A 198       7.383  -3.725 -14.754  1.00 17.57           H  
ATOM   3247 1HD1 LEU A 198       7.797  -4.863 -12.621  1.00 17.57           H  
ATOM   3248 2HD1 LEU A 198       8.409  -5.809 -13.997  1.00 17.57           H  
ATOM   3249 3HD1 LEU A 198       9.538  -4.885 -12.977  1.00 17.57           H  
ATOM   3250 1HD2 LEU A 198       7.792  -2.347 -12.763  1.00 17.57           H  
ATOM   3251 2HD2 LEU A 198       9.536  -2.359 -13.122  1.00 17.57           H  
ATOM   3252 3HD2 LEU A 198       8.403  -1.556 -14.236  1.00 17.57           H  
ATOM   3253  N   ARG A 199       7.564  -4.147 -17.749  1.00 15.93           N  
ATOM   3254  CA  ARG A 199       6.223  -4.145 -18.285  1.00 15.93           C  
ATOM   3255  C   ARG A 199       6.039  -5.366 -19.171  1.00 15.93           C  
ATOM   3256  O   ARG A 199       4.951  -5.936 -19.225  1.00 15.93           O  
ATOM   3257  CB  ARG A 199       5.947  -2.869 -19.045  1.00 15.93           C  
ATOM   3258  CG  ARG A 199       5.925  -1.612 -18.166  1.00 15.93           C  
ATOM   3259  CD  ARG A 199       5.944  -0.354 -18.973  1.00 15.93           C  
ATOM   3260  NE  ARG A 199       4.743  -0.164 -19.747  1.00 15.93           N  
ATOM   3261  CZ  ARG A 199       4.648   0.646 -20.821  1.00 15.93           C  
ATOM   3262  NH1 ARG A 199       5.698   1.329 -21.250  1.00 15.93           N  
ATOM   3263  NH2 ARG A 199       3.491   0.758 -21.457  1.00 15.93           N  
ATOM   3264  H   ARG A 199       8.218  -3.424 -18.017  1.00 15.93           H  
ATOM   3265  HA  ARG A 199       5.518  -4.202 -17.458  1.00 15.93           H  
ATOM   3266 1HB  ARG A 199       6.636  -2.755 -19.821  1.00 15.93           H  
ATOM   3267 2HB  ARG A 199       4.968  -2.945 -19.510  1.00 15.93           H  
ATOM   3268 1HG  ARG A 199       5.029  -1.615 -17.547  1.00 15.93           H  
ATOM   3269 2HG  ARG A 199       6.810  -1.614 -17.528  1.00 15.93           H  
ATOM   3270 1HD  ARG A 199       6.055   0.494 -18.306  1.00 15.93           H  
ATOM   3271 2HD  ARG A 199       6.785  -0.375 -19.659  1.00 15.93           H  
ATOM   3272  HE  ARG A 199       3.915  -0.666 -19.461  1.00 15.93           H  
ATOM   3273 1HH1 ARG A 199       6.614   1.260 -20.784  1.00 15.93           H  
ATOM   3274 2HH1 ARG A 199       5.608   1.926 -22.057  1.00 15.93           H  
ATOM   3275 1HH2 ARG A 199       2.685   0.238 -21.135  1.00 15.93           H  
ATOM   3276 2HH2 ARG A 199       3.413   1.362 -22.261  1.00 15.93           H  
ATOM   3277  N   ALA A 200       7.103  -5.795 -19.871  1.00 14.21           N  
ATOM   3278  CA  ALA A 200       6.977  -6.972 -20.713  1.00 14.21           C  
ATOM   3279  C   ALA A 200       6.594  -8.200 -19.881  1.00 14.21           C  
ATOM   3280  O   ALA A 200       5.719  -8.985 -20.273  1.00 14.21           O  
ATOM   3281  CB  ALA A 200       8.288  -7.223 -21.432  1.00 14.21           C  
ATOM   3282  H   ALA A 200       8.003  -5.311 -19.841  1.00 14.21           H  
ATOM   3283  HA  ALA A 200       6.188  -6.792 -21.440  1.00 14.21           H  
ATOM   3284 1HB  ALA A 200       8.192  -8.094 -22.079  1.00 14.21           H  
ATOM   3285 2HB  ALA A 200       8.547  -6.347 -22.031  1.00 14.21           H  
ATOM   3286 3HB  ALA A 200       9.072  -7.400 -20.697  1.00 14.21           H  
ATOM   3287  N   ARG A 201       7.213  -8.350 -18.704  1.00 12.65           N  
ATOM   3288  CA  ARG A 201       6.912  -9.478 -17.836  1.00 12.65           C  
ATOM   3289  C   ARG A 201       5.532  -9.361 -17.222  1.00 12.65           C  
ATOM   3290  O   ARG A 201       4.777 -10.336 -17.199  1.00 12.65           O  
ATOM   3291  CB  ARG A 201       7.947  -9.560 -16.737  1.00 12.65           C  
ATOM   3292  CG  ARG A 201       9.317 -10.001 -17.202  1.00 12.65           C  
ATOM   3293  CD  ARG A 201      10.322  -9.830 -16.140  1.00 12.65           C  
ATOM   3294  NE  ARG A 201      11.635 -10.213 -16.586  1.00 12.65           N  
ATOM   3295  CZ  ARG A 201      12.767 -10.005 -15.900  1.00 12.65           C  
ATOM   3296  NH1 ARG A 201      12.732  -9.411 -14.727  1.00 12.65           N  
ATOM   3297  NH2 ARG A 201      13.909 -10.392 -16.405  1.00 12.65           N  
ATOM   3298  H   ARG A 201       7.943  -7.695 -18.410  1.00 12.65           H  
ATOM   3299  HA  ARG A 201       6.956 -10.390 -18.429  1.00 12.65           H  
ATOM   3300 1HB  ARG A 201       8.058  -8.576 -16.275  1.00 12.65           H  
ATOM   3301 2HB  ARG A 201       7.612 -10.254 -15.967  1.00 12.65           H  
ATOM   3302 1HG  ARG A 201       9.281 -11.064 -17.444  1.00 12.65           H  
ATOM   3303 2HG  ARG A 201       9.621  -9.453 -18.084  1.00 12.65           H  
ATOM   3304 1HD  ARG A 201      10.355  -8.783 -15.841  1.00 12.65           H  
ATOM   3305 2HD  ARG A 201      10.055 -10.436 -15.295  1.00 12.65           H  
ATOM   3306  HE  ARG A 201      11.707 -10.691 -17.474  1.00 12.65           H  
ATOM   3307 1HH1 ARG A 201      11.849  -9.115 -14.338  1.00 12.65           H  
ATOM   3308 2HH1 ARG A 201      13.588  -9.264 -14.215  1.00 12.65           H  
ATOM   3309 1HH2 ARG A 201      13.947 -10.845 -17.312  1.00 12.65           H  
ATOM   3310 2HH2 ARG A 201      14.776 -10.257 -15.896  1.00 12.65           H  
ATOM   3311  N   ILE A 202       5.160  -8.152 -16.804  1.00 11.36           N  
ATOM   3312  CA  ILE A 202       3.858  -7.958 -16.193  1.00 11.36           C  
ATOM   3313  C   ILE A 202       2.766  -8.262 -17.194  1.00 11.36           C  
ATOM   3314  O   ILE A 202       1.840  -9.017 -16.897  1.00 11.36           O  
ATOM   3315  CB  ILE A 202       3.687  -6.517 -15.684  1.00 11.36           C  
ATOM   3316  CG1 ILE A 202       4.625  -6.246 -14.501  1.00 11.36           C  
ATOM   3317  CG2 ILE A 202       2.235  -6.281 -15.298  1.00 11.36           C  
ATOM   3318  CD1 ILE A 202       4.723  -4.783 -14.154  1.00 11.36           C  
ATOM   3319  H   ILE A 202       5.813  -7.368 -16.865  1.00 11.36           H  
ATOM   3320  HA  ILE A 202       3.759  -8.641 -15.353  1.00 11.36           H  
ATOM   3321  HB  ILE A 202       3.963  -5.826 -16.478  1.00 11.36           H  
ATOM   3322 1HG1 ILE A 202       4.262  -6.786 -13.630  1.00 11.36           H  
ATOM   3323 2HG1 ILE A 202       5.619  -6.613 -14.744  1.00 11.36           H  
ATOM   3324 1HG2 ILE A 202       2.111  -5.255 -14.958  1.00 11.36           H  
ATOM   3325 2HG2 ILE A 202       1.608  -6.452 -16.165  1.00 11.36           H  
ATOM   3326 3HG2 ILE A 202       1.950  -6.966 -14.501  1.00 11.36           H  
ATOM   3327 1HD1 ILE A 202       5.399  -4.653 -13.313  1.00 11.36           H  
ATOM   3328 2HD1 ILE A 202       5.102  -4.235 -15.013  1.00 11.36           H  
ATOM   3329 3HD1 ILE A 202       3.739  -4.404 -13.889  1.00 11.36           H  
ATOM   3330  N   ASP A 203       2.895  -7.722 -18.407  1.00 10.32           N  
ATOM   3331  CA  ASP A 203       1.898  -7.950 -19.434  1.00 10.32           C  
ATOM   3332  C   ASP A 203       1.821  -9.427 -19.786  1.00 10.32           C  
ATOM   3333  O   ASP A 203       0.726  -9.968 -19.961  1.00 10.32           O  
ATOM   3334  CB  ASP A 203       2.238  -7.131 -20.681  1.00 10.32           C  
ATOM   3335  CG  ASP A 203       1.140  -7.123 -21.738  1.00 10.32           C  
ATOM   3336  OD1 ASP A 203       0.090  -6.583 -21.473  1.00 10.32           O  
ATOM   3337  OD2 ASP A 203       1.350  -7.656 -22.811  1.00 10.32           O  
ATOM   3338  H   ASP A 203       3.690  -7.120 -18.616  1.00 10.32           H  
ATOM   3339  HA  ASP A 203       0.929  -7.632 -19.054  1.00 10.32           H  
ATOM   3340 1HB  ASP A 203       2.450  -6.103 -20.383  1.00 10.32           H  
ATOM   3341 2HB  ASP A 203       3.156  -7.529 -21.124  1.00 10.32           H  
ATOM   3342  N   THR A 204       2.966 -10.117 -19.808  1.00  9.45           N  
ATOM   3343  CA  THR A 204       2.946 -11.535 -20.104  1.00  9.45           C  
ATOM   3344  C   THR A 204       2.129 -12.281 -19.068  1.00  9.45           C  
ATOM   3345  O   THR A 204       1.254 -13.078 -19.418  1.00  9.45           O  
ATOM   3346  CB  THR A 204       4.365 -12.123 -20.127  1.00  9.45           C  
ATOM   3347  OG1 THR A 204       5.131 -11.501 -21.178  1.00  9.45           O  
ATOM   3348  CG2 THR A 204       4.303 -13.639 -20.327  1.00  9.45           C  
ATOM   3349  H   THR A 204       3.865  -9.652 -19.675  1.00  9.45           H  
ATOM   3350  HA  THR A 204       2.483 -11.680 -21.079  1.00  9.45           H  
ATOM   3351  HB  THR A 204       4.851 -11.918 -19.178  1.00  9.45           H  
ATOM   3352  HG1 THR A 204       5.233 -10.537 -20.976  1.00  9.45           H  
ATOM   3353 1HG2 THR A 204       5.313 -14.043 -20.328  1.00  9.45           H  
ATOM   3354 2HG2 THR A 204       3.732 -14.088 -19.512  1.00  9.45           H  
ATOM   3355 3HG2 THR A 204       3.819 -13.864 -21.277  1.00  9.45           H  
ATOM   3356  N   TRP A 205       2.371 -11.996 -17.791  1.00  8.72           N  
ATOM   3357  CA  TRP A 205       1.648 -12.710 -16.758  1.00  8.72           C  
ATOM   3358  C   TRP A 205       0.170 -12.343 -16.770  1.00  8.72           C  
ATOM   3359  O   TRP A 205      -0.686 -13.217 -16.606  1.00  8.72           O  
ATOM   3360  CB  TRP A 205       2.261 -12.437 -15.385  1.00  8.72           C  
ATOM   3361  CG  TRP A 205       3.603 -13.102 -15.199  1.00  8.72           C  
ATOM   3362  CD1 TRP A 205       4.805 -12.479 -15.046  1.00  8.72           C  
ATOM   3363  CD2 TRP A 205       3.886 -14.527 -15.165  1.00  8.72           C  
ATOM   3364  NE1 TRP A 205       5.809 -13.406 -14.922  1.00  8.72           N  
ATOM   3365  CE2 TRP A 205       5.268 -14.662 -14.996  1.00  8.72           C  
ATOM   3366  CE3 TRP A 205       3.093 -15.680 -15.266  1.00  8.72           C  
ATOM   3367  CZ2 TRP A 205       5.882 -15.904 -14.927  1.00  8.72           C  
ATOM   3368  CZ3 TRP A 205       3.714 -16.926 -15.203  1.00  8.72           C  
ATOM   3369  CH2 TRP A 205       5.071 -17.030 -15.037  1.00  8.72           C  
ATOM   3370  H   TRP A 205       3.090 -11.310 -17.548  1.00  8.72           H  
ATOM   3371  HA  TRP A 205       1.735 -13.776 -16.957  1.00  8.72           H  
ATOM   3372 1HB  TRP A 205       2.392 -11.357 -15.260  1.00  8.72           H  
ATOM   3373 2HB  TRP A 205       1.585 -12.783 -14.602  1.00  8.72           H  
ATOM   3374  HD1 TRP A 205       4.948 -11.403 -15.025  1.00  8.72           H  
ATOM   3375  HE1 TRP A 205       6.786 -13.200 -14.800  1.00  8.72           H  
ATOM   3376  HE3 TRP A 205       2.009 -15.602 -15.399  1.00  8.72           H  
ATOM   3377  HZ2 TRP A 205       6.961 -16.008 -14.795  1.00  8.72           H  
ATOM   3378  HZ3 TRP A 205       3.099 -17.813 -15.292  1.00  8.72           H  
ATOM   3379  HH2 TRP A 205       5.529 -18.015 -14.990  1.00  8.72           H  
ATOM   3380  N   LEU A 206      -0.149 -11.073 -17.023  1.00  8.17           N  
ATOM   3381  CA  LEU A 206      -1.550 -10.695 -17.034  1.00  8.17           C  
ATOM   3382  C   LEU A 206      -2.283 -11.411 -18.153  1.00  8.17           C  
ATOM   3383  O   LEU A 206      -3.384 -11.906 -17.946  1.00  8.17           O  
ATOM   3384  CB  LEU A 206      -1.700  -9.185 -17.199  1.00  8.17           C  
ATOM   3385  CG  LEU A 206      -1.247  -8.339 -15.997  1.00  8.17           C  
ATOM   3386  CD1 LEU A 206      -1.283  -6.876 -16.382  1.00  8.17           C  
ATOM   3387  CD2 LEU A 206      -2.143  -8.620 -14.816  1.00  8.17           C  
ATOM   3388  H   LEU A 206       0.576 -10.370 -17.166  1.00  8.17           H  
ATOM   3389  HA  LEU A 206      -1.994 -10.991 -16.086  1.00  8.17           H  
ATOM   3390 1HB  LEU A 206      -1.103  -8.877 -18.060  1.00  8.17           H  
ATOM   3391 2HB  LEU A 206      -2.745  -8.956 -17.405  1.00  8.17           H  
ATOM   3392  HG  LEU A 206      -0.230  -8.596 -15.733  1.00  8.17           H  
ATOM   3393 1HD1 LEU A 206      -0.951  -6.271 -15.540  1.00  8.17           H  
ATOM   3394 2HD1 LEU A 206      -0.621  -6.713 -17.232  1.00  8.17           H  
ATOM   3395 3HD1 LEU A 206      -2.298  -6.598 -16.653  1.00  8.17           H  
ATOM   3396 1HD2 LEU A 206      -1.816  -8.025 -13.963  1.00  8.17           H  
ATOM   3397 2HD2 LEU A 206      -3.170  -8.360 -15.069  1.00  8.17           H  
ATOM   3398 3HD2 LEU A 206      -2.086  -9.680 -14.564  1.00  8.17           H  
ATOM   3399  N   ARG A 207      -1.651 -11.531 -19.324  1.00  7.82           N  
ATOM   3400  CA  ARG A 207      -2.271 -12.242 -20.437  1.00  7.82           C  
ATOM   3401  C   ARG A 207      -2.432 -13.725 -20.120  1.00  7.82           C  
ATOM   3402  O   ARG A 207      -3.465 -14.331 -20.428  1.00  7.82           O  
ATOM   3403  CB  ARG A 207      -1.451 -12.059 -21.699  1.00  7.82           C  
ATOM   3404  CG  ARG A 207      -1.535 -10.654 -22.295  1.00  7.82           C  
ATOM   3405  CD  ARG A 207      -0.689 -10.496 -23.497  1.00  7.82           C  
ATOM   3406  NE  ARG A 207      -0.737  -9.129 -24.004  1.00  7.82           N  
ATOM   3407  CZ  ARG A 207      -1.675  -8.643 -24.846  1.00  7.82           C  
ATOM   3408  NH1 ARG A 207      -2.640  -9.427 -25.289  1.00  7.82           N  
ATOM   3409  NH2 ARG A 207      -1.632  -7.377 -25.230  1.00  7.82           N  
ATOM   3410  H   ARG A 207      -0.736 -11.098 -19.457  1.00  7.82           H  
ATOM   3411  HA  ARG A 207      -3.260 -11.815 -20.604  1.00  7.82           H  
ATOM   3412 1HB  ARG A 207      -0.399 -12.253 -21.472  1.00  7.82           H  
ATOM   3413 2HB  ARG A 207      -1.766 -12.776 -22.453  1.00  7.82           H  
ATOM   3414 1HG  ARG A 207      -2.566 -10.443 -22.573  1.00  7.82           H  
ATOM   3415 2HG  ARG A 207      -1.207  -9.922 -21.556  1.00  7.82           H  
ATOM   3416 1HD  ARG A 207       0.347 -10.718 -23.231  1.00  7.82           H  
ATOM   3417 2HD  ARG A 207      -1.021 -11.169 -24.283  1.00  7.82           H  
ATOM   3418  HE  ARG A 207      -0.005  -8.477 -23.667  1.00  7.82           H  
ATOM   3419 1HH1 ARG A 207      -2.678 -10.393 -24.999  1.00  7.82           H  
ATOM   3420 2HH1 ARG A 207      -3.340  -9.060 -25.918  1.00  7.82           H  
ATOM   3421 1HH2 ARG A 207      -0.893  -6.763 -24.893  1.00  7.82           H  
ATOM   3422 2HH2 ARG A 207      -2.332  -7.018 -25.853  1.00  7.82           H  
ATOM   3423  N   LEU A 208      -1.438 -14.317 -19.451  1.00  7.68           N  
ATOM   3424  CA  LEU A 208      -1.545 -15.723 -19.110  1.00  7.68           C  
ATOM   3425  C   LEU A 208      -2.745 -15.934 -18.180  1.00  7.68           C  
ATOM   3426  O   LEU A 208      -3.519 -16.885 -18.348  1.00  7.68           O  
ATOM   3427  CB  LEU A 208      -0.246 -16.257 -18.476  1.00  7.68           C  
ATOM   3428  CG  LEU A 208       1.008 -16.395 -19.411  1.00  7.68           C  
ATOM   3429  CD1 LEU A 208       2.219 -16.782 -18.579  1.00  7.68           C  
ATOM   3430  CD2 LEU A 208       0.757 -17.443 -20.470  1.00  7.68           C  
ATOM   3431  H   LEU A 208      -0.591 -13.797 -19.217  1.00  7.68           H  
ATOM   3432  HA  LEU A 208      -1.702 -16.283 -20.014  1.00  7.68           H  
ATOM   3433 1HB  LEU A 208       0.023 -15.611 -17.645  1.00  7.68           H  
ATOM   3434 2HB  LEU A 208      -0.449 -17.225 -18.100  1.00  7.68           H  
ATOM   3435  HG  LEU A 208       1.208 -15.449 -19.893  1.00  7.68           H  
ATOM   3436 1HD1 LEU A 208       3.093 -16.872 -19.221  1.00  7.68           H  
ATOM   3437 2HD1 LEU A 208       2.389 -16.015 -17.853  1.00  7.68           H  
ATOM   3438 3HD1 LEU A 208       2.037 -17.736 -18.082  1.00  7.68           H  
ATOM   3439 1HD2 LEU A 208       1.631 -17.524 -21.112  1.00  7.68           H  
ATOM   3440 2HD2 LEU A 208       0.573 -18.392 -20.012  1.00  7.68           H  
ATOM   3441 3HD2 LEU A 208      -0.096 -17.156 -21.060  1.00  7.68           H  
ATOM   3442  N   ASP A 209      -2.994 -14.967 -17.295  1.00  7.69           N  
ATOM   3443  CA  ASP A 209      -4.089 -15.040 -16.335  1.00  7.69           C  
ATOM   3444  C   ASP A 209      -5.475 -14.679 -16.879  1.00  7.69           C  
ATOM   3445  O   ASP A 209      -6.379 -14.410 -16.090  1.00  7.69           O  
ATOM   3446  CB  ASP A 209      -3.826 -14.133 -15.126  1.00  7.69           C  
ATOM   3447  CG  ASP A 209      -2.768 -14.637 -14.161  1.00  7.69           C  
ATOM   3448  OD1 ASP A 209      -2.592 -15.821 -14.064  1.00  7.69           O  
ATOM   3449  OD2 ASP A 209      -2.196 -13.840 -13.445  1.00  7.69           O  
ATOM   3450  H   ASP A 209      -2.343 -14.181 -17.231  1.00  7.69           H  
ATOM   3451  HA  ASP A 209      -4.137 -16.066 -15.976  1.00  7.69           H  
ATOM   3452 1HB  ASP A 209      -3.509 -13.154 -15.492  1.00  7.69           H  
ATOM   3453 2HB  ASP A 209      -4.758 -13.985 -14.578  1.00  7.69           H  
ATOM   3454  N   GLU A 210      -5.675 -14.722 -18.203  1.00  7.77           N  
ATOM   3455  CA  GLU A 210      -7.022 -14.503 -18.736  1.00  7.77           C  
ATOM   3456  C   GLU A 210      -7.833 -15.693 -19.348  1.00  7.77           C  
ATOM   3457  O   GLU A 210      -8.665 -15.412 -20.210  1.00  7.77           O  
ATOM   3458  CB  GLU A 210      -7.006 -13.382 -19.792  1.00  7.77           C  
ATOM   3459  CG  GLU A 210      -6.648 -12.001 -19.263  1.00  7.77           C  
ATOM   3460  CD  GLU A 210      -6.870 -10.875 -20.282  1.00  7.77           C  
ATOM   3461  OE1 GLU A 210      -7.300 -11.155 -21.380  1.00  7.77           O  
ATOM   3462  OE2 GLU A 210      -6.609  -9.741 -19.948  1.00  7.77           O  
ATOM   3463  H   GLU A 210      -4.895 -14.891 -18.844  1.00  7.77           H  
ATOM   3464  HA  GLU A 210      -7.621 -14.126 -17.911  1.00  7.77           H  
ATOM   3465 1HB  GLU A 210      -6.286 -13.631 -20.572  1.00  7.77           H  
ATOM   3466 2HB  GLU A 210      -7.987 -13.310 -20.258  1.00  7.77           H  
ATOM   3467 1HG  GLU A 210      -7.241 -11.802 -18.372  1.00  7.77           H  
ATOM   3468 2HG  GLU A 210      -5.609 -12.014 -18.973  1.00  7.77           H  
ATOM   3469  N   THR A 211      -7.678 -17.007 -18.998  1.00  7.89           N  
ATOM   3470  CA  THR A 211      -6.759 -17.742 -18.112  1.00  7.89           C  
ATOM   3471  C   THR A 211      -6.260 -18.905 -18.946  1.00  7.89           C  
ATOM   3472  O   THR A 211      -5.349 -19.648 -18.569  1.00  7.89           O  
ATOM   3473  CB  THR A 211      -7.449 -18.307 -16.843  1.00  7.89           C  
ATOM   3474  OG1 THR A 211      -8.471 -19.239 -17.234  1.00  7.89           O  
ATOM   3475  CG2 THR A 211      -8.056 -17.223 -15.990  1.00  7.89           C  
ATOM   3476  H   THR A 211      -8.303 -17.630 -19.486  1.00  7.89           H  
ATOM   3477  HA  THR A 211      -5.903 -17.162 -17.830  1.00  7.89           H  
ATOM   3478  HB  THR A 211      -6.708 -18.839 -16.248  1.00  7.89           H  
ATOM   3479  HG1 THR A 211      -8.831 -19.669 -16.453  1.00  7.89           H  
ATOM   3480 1HG2 THR A 211      -8.523 -17.669 -15.113  1.00  7.89           H  
ATOM   3481 2HG2 THR A 211      -7.285 -16.556 -15.673  1.00  7.89           H  
ATOM   3482 3HG2 THR A 211      -8.805 -16.675 -16.557  1.00  7.89           H  
ATOM   3483  N   ASP A 212      -6.902 -19.056 -20.109  1.00  7.99           N  
ATOM   3484  CA  ASP A 212      -6.615 -20.169 -21.009  1.00  7.99           C  
ATOM   3485  C   ASP A 212      -5.167 -20.126 -21.482  1.00  7.99           C  
ATOM   3486  O   ASP A 212      -4.553 -21.167 -21.717  1.00  7.99           O  
ATOM   3487  CB  ASP A 212      -7.550 -20.148 -22.223  1.00  7.99           C  
ATOM   3488  CG  ASP A 212      -7.457 -21.429 -23.059  1.00  7.99           C  
ATOM   3489  OD1 ASP A 212      -7.819 -22.472 -22.574  1.00  7.99           O  
ATOM   3490  OD2 ASP A 212      -6.999 -21.348 -24.189  1.00  7.99           O  
ATOM   3491  H   ASP A 212      -7.622 -18.382 -20.334  1.00  7.99           H  
ATOM   3492  HA  ASP A 212      -6.773 -21.100 -20.470  1.00  7.99           H  
ATOM   3493 1HB  ASP A 212      -8.578 -20.014 -21.893  1.00  7.99           H  
ATOM   3494 2HB  ASP A 212      -7.295 -19.297 -22.861  1.00  7.99           H  
ATOM   3495  N   SER A 213      -4.614 -18.926 -21.618  1.00  7.96           N  
ATOM   3496  CA  SER A 213      -3.235 -18.821 -22.052  1.00  7.96           C  
ATOM   3497  C   SER A 213      -2.298 -19.458 -21.005  1.00  7.96           C  
ATOM   3498  O   SER A 213      -1.386 -20.202 -21.374  1.00  7.96           O  
ATOM   3499  CB  SER A 213      -2.907 -17.375 -22.364  1.00  7.96           C  
ATOM   3500  OG  SER A 213      -3.615 -16.922 -23.486  1.00  7.96           O  
ATOM   3501  H   SER A 213      -5.151 -18.097 -21.419  1.00  7.96           H  
ATOM   3502  HA  SER A 213      -3.127 -19.388 -22.981  1.00  7.96           H  
ATOM   3503 1HB  SER A 213      -3.188 -16.768 -21.516  1.00  7.96           H  
ATOM   3504 2HB  SER A 213      -1.844 -17.259 -22.527  1.00  7.96           H  
ATOM   3505  HG  SER A 213      -3.372 -15.995 -23.591  1.00  7.96           H  
ATOM   3506  N   PHE A 214      -2.573 -19.239 -19.703  1.00  7.75           N  
ATOM   3507  CA  PHE A 214      -1.785 -19.853 -18.628  1.00  7.75           C  
ATOM   3508  C   PHE A 214      -1.911 -21.344 -18.783  1.00  7.75           C  
ATOM   3509  O   PHE A 214      -0.924 -22.057 -18.699  1.00  7.75           O  
ATOM   3510  CB  PHE A 214      -2.266 -19.469 -17.222  1.00  7.75           C  
ATOM   3511  CG  PHE A 214      -1.390 -19.898 -16.074  1.00  7.75           C  
ATOM   3512  CD1 PHE A 214      -0.272 -19.143 -15.737  1.00  7.75           C  
ATOM   3513  CD2 PHE A 214      -1.663 -20.998 -15.315  1.00  7.75           C  
ATOM   3514  CE1 PHE A 214       0.523 -19.480 -14.686  1.00  7.75           C  
ATOM   3515  CE2 PHE A 214      -0.837 -21.325 -14.261  1.00  7.75           C  
ATOM   3516  CZ  PHE A 214       0.240 -20.574 -13.949  1.00  7.75           C  
ATOM   3517  H   PHE A 214      -3.318 -18.597 -19.432  1.00  7.75           H  
ATOM   3518  HA  PHE A 214      -0.741 -19.579 -18.736  1.00  7.75           H  
ATOM   3519 1HB  PHE A 214      -2.338 -18.430 -17.138  1.00  7.75           H  
ATOM   3520 2HB  PHE A 214      -3.263 -19.870 -17.057  1.00  7.75           H  
ATOM   3521  HD1 PHE A 214      -0.028 -18.262 -16.301  1.00  7.75           H  
ATOM   3522  HD2 PHE A 214      -2.536 -21.604 -15.549  1.00  7.75           H  
ATOM   3523  HE1 PHE A 214       1.382 -18.863 -14.430  1.00  7.75           H  
ATOM   3524  HE2 PHE A 214      -1.048 -22.187 -13.649  1.00  7.75           H  
ATOM   3525  HZ  PHE A 214       0.867 -20.838 -13.111  1.00  7.75           H  
ATOM   3526  N   ALA A 215      -3.144 -21.829 -18.988  1.00  7.51           N  
ATOM   3527  CA  ALA A 215      -3.370 -23.263 -19.109  1.00  7.51           C  
ATOM   3528  C   ALA A 215      -2.589 -23.889 -20.273  1.00  7.51           C  
ATOM   3529  O   ALA A 215      -2.023 -24.977 -20.123  1.00  7.51           O  
ATOM   3530  CB  ALA A 215      -4.849 -23.535 -19.288  1.00  7.51           C  
ATOM   3531  H   ALA A 215      -3.926 -21.170 -19.041  1.00  7.51           H  
ATOM   3532  HA  ALA A 215      -3.037 -23.728 -18.194  1.00  7.51           H  
ATOM   3533 1HB  ALA A 215      -5.015 -24.609 -19.335  1.00  7.51           H  
ATOM   3534 2HB  ALA A 215      -5.398 -23.118 -18.444  1.00  7.51           H  
ATOM   3535 3HB  ALA A 215      -5.197 -23.078 -20.207  1.00  7.51           H  
ATOM   3536  N   LYS A 216      -2.500 -23.205 -21.414  1.00  7.36           N  
ATOM   3537  CA  LYS A 216      -1.723 -23.757 -22.525  1.00  7.36           C  
ATOM   3538  C   LYS A 216      -0.247 -23.782 -22.157  1.00  7.36           C  
ATOM   3539  O   LYS A 216       0.474 -24.747 -22.435  1.00  7.36           O  
ATOM   3540  CB  LYS A 216      -1.956 -22.964 -23.809  1.00  7.36           C  
ATOM   3541  CG  LYS A 216      -3.332 -23.194 -24.450  1.00  7.36           C  
ATOM   3542  CD  LYS A 216      -3.479 -22.410 -25.753  1.00  7.36           C  
ATOM   3543  CE  LYS A 216      -4.692 -22.879 -26.564  1.00  7.36           C  
ATOM   3544  NZ  LYS A 216      -5.956 -22.681 -25.848  1.00  7.36           N  
ATOM   3545  H   LYS A 216      -3.007 -22.320 -21.518  1.00  7.36           H  
ATOM   3546  HA  LYS A 216      -2.046 -24.782 -22.695  1.00  7.36           H  
ATOM   3547 1HB  LYS A 216      -1.868 -21.895 -23.588  1.00  7.36           H  
ATOM   3548 2HB  LYS A 216      -1.187 -23.215 -24.537  1.00  7.36           H  
ATOM   3549 1HG  LYS A 216      -3.473 -24.255 -24.648  1.00  7.36           H  
ATOM   3550 2HG  LYS A 216      -4.113 -22.865 -23.752  1.00  7.36           H  
ATOM   3551 1HD  LYS A 216      -3.612 -21.351 -25.513  1.00  7.36           H  
ATOM   3552 2HD  LYS A 216      -2.578 -22.522 -26.352  1.00  7.36           H  
ATOM   3553 1HE  LYS A 216      -4.731 -22.322 -27.500  1.00  7.36           H  
ATOM   3554 2HE  LYS A 216      -4.583 -23.938 -26.790  1.00  7.36           H  
ATOM   3555 1HZ  LYS A 216      -6.737 -22.986 -26.385  1.00  7.36           H  
ATOM   3556 2HZ  LYS A 216      -5.943 -23.187 -24.970  1.00  7.36           H  
ATOM   3557 3HZ  LYS A 216      -6.092 -21.685 -25.618  1.00  7.36           H  
ATOM   3558  N   TRP A 217       0.186 -22.732 -21.484  1.00  7.39           N  
ATOM   3559  CA  TRP A 217       1.543 -22.597 -21.006  1.00  7.39           C  
ATOM   3560  C   TRP A 217       1.841 -23.748 -20.021  1.00  7.39           C  
ATOM   3561  O   TRP A 217       2.910 -24.358 -20.078  1.00  7.39           O  
ATOM   3562  CB  TRP A 217       1.708 -21.172 -20.455  1.00  7.39           C  
ATOM   3563  CG  TRP A 217       2.996 -20.805 -19.885  1.00  7.39           C  
ATOM   3564  CD1 TRP A 217       4.110 -20.361 -20.530  1.00  7.39           C  
ATOM   3565  CD2 TRP A 217       3.291 -20.772 -18.500  1.00  7.39           C  
ATOM   3566  NE1 TRP A 217       5.095 -20.082 -19.622  1.00  7.39           N  
ATOM   3567  CE2 TRP A 217       4.610 -20.325 -18.371  1.00  7.39           C  
ATOM   3568  CE3 TRP A 217       2.559 -21.072 -17.374  1.00  7.39           C  
ATOM   3569  CZ2 TRP A 217       5.209 -20.184 -17.147  1.00  7.39           C  
ATOM   3570  CZ3 TRP A 217       3.152 -20.930 -16.164  1.00  7.39           C  
ATOM   3571  CH2 TRP A 217       4.445 -20.501 -16.038  1.00  7.39           C  
ATOM   3572  H   TRP A 217      -0.460 -21.962 -21.298  1.00  7.39           H  
ATOM   3573  HA  TRP A 217       2.218 -22.701 -21.854  1.00  7.39           H  
ATOM   3574 1HB  TRP A 217       1.484 -20.466 -21.252  1.00  7.39           H  
ATOM   3575 2HB  TRP A 217       0.975 -21.002 -19.696  1.00  7.39           H  
ATOM   3576  HD1 TRP A 217       4.204 -20.246 -21.607  1.00  7.39           H  
ATOM   3577  HE1 TRP A 217       6.024 -19.741 -19.841  1.00  7.39           H  
ATOM   3578  HE3 TRP A 217       1.520 -21.419 -17.458  1.00  7.39           H  
ATOM   3579  HZ2 TRP A 217       6.239 -19.836 -17.037  1.00  7.39           H  
ATOM   3580  HZ3 TRP A 217       2.564 -21.175 -15.299  1.00  7.39           H  
ATOM   3581  HH2 TRP A 217       4.879 -20.403 -15.043  1.00  7.39           H  
ATOM   3582  N   LEU A 218       0.895 -24.056 -19.120  1.00  7.63           N  
ATOM   3583  CA  LEU A 218       1.039 -25.169 -18.179  1.00  7.63           C  
ATOM   3584  C   LEU A 218       1.103 -26.524 -18.873  1.00  7.63           C  
ATOM   3585  O   LEU A 218       1.810 -27.433 -18.418  1.00  7.63           O  
ATOM   3586  CB  LEU A 218      -0.146 -25.274 -17.241  1.00  7.63           C  
ATOM   3587  CG  LEU A 218      -0.329 -24.232 -16.270  1.00  7.63           C  
ATOM   3588  CD1 LEU A 218      -1.612 -24.553 -15.546  1.00  7.63           C  
ATOM   3589  CD2 LEU A 218       0.851 -24.165 -15.402  1.00  7.63           C  
ATOM   3590  H   LEU A 218       0.050 -23.495 -19.093  1.00  7.63           H  
ATOM   3591  HA  LEU A 218       1.942 -25.025 -17.604  1.00  7.63           H  
ATOM   3592 1HB  LEU A 218      -1.044 -25.305 -17.840  1.00  7.63           H  
ATOM   3593 2HB  LEU A 218      -0.078 -26.201 -16.709  1.00  7.63           H  
ATOM   3594  HG  LEU A 218      -0.440 -23.285 -16.753  1.00  7.63           H  
ATOM   3595 1HD1 LEU A 218      -1.835 -23.831 -14.802  1.00  7.63           H  
ATOM   3596 2HD1 LEU A 218      -2.423 -24.589 -16.248  1.00  7.63           H  
ATOM   3597 3HD1 LEU A 218      -1.505 -25.523 -15.080  1.00  7.63           H  
ATOM   3598 1HD2 LEU A 218       0.713 -23.412 -14.693  1.00  7.63           H  
ATOM   3599 2HD2 LEU A 218       0.974 -25.085 -14.906  1.00  7.63           H  
ATOM   3600 3HD2 LEU A 218       1.736 -23.945 -15.993  1.00  7.63           H  
ATOM   3601  N   ALA A 219       0.305 -26.680 -19.934  1.00  8.02           N  
ATOM   3602  CA  ALA A 219       0.248 -27.905 -20.719  1.00  8.02           C  
ATOM   3603  C   ALA A 219       1.592 -28.210 -21.360  1.00  8.02           C  
ATOM   3604  O   ALA A 219       1.973 -29.372 -21.508  1.00  8.02           O  
ATOM   3605  CB  ALA A 219      -0.819 -27.791 -21.795  1.00  8.02           C  
ATOM   3606  H   ALA A 219      -0.299 -25.906 -20.208  1.00  8.02           H  
ATOM   3607  HA  ALA A 219      -0.007 -28.724 -20.051  1.00  8.02           H  
ATOM   3608 1HB  ALA A 219      -0.868 -28.720 -22.357  1.00  8.02           H  
ATOM   3609 2HB  ALA A 219      -1.783 -27.591 -21.329  1.00  8.02           H  
ATOM   3610 3HB  ALA A 219      -0.568 -26.981 -22.465  1.00  8.02           H  
ATOM   3611  N   CYS A 220       2.299 -27.156 -21.751  1.00  8.48           N  
ATOM   3612  CA  CYS A 220       3.588 -27.282 -22.405  1.00  8.48           C  
ATOM   3613  C   CYS A 220       4.735 -27.573 -21.430  1.00  8.48           C  
ATOM   3614  O   CYS A 220       4.801 -27.021 -20.330  1.00  8.48           O  
ATOM   3615  CB  CYS A 220       3.902 -25.988 -23.143  1.00  8.48           C  
ATOM   3616  SG  CYS A 220       2.710 -25.585 -24.426  1.00  8.48           S  
ATOM   3617  H   CYS A 220       1.892 -26.227 -21.629  1.00  8.48           H  
ATOM   3618  HA  CYS A 220       3.527 -28.098 -23.123  1.00  8.48           H  
ATOM   3619 1HB  CYS A 220       3.930 -25.158 -22.435  1.00  8.48           H  
ATOM   3620 2HB  CYS A 220       4.877 -26.065 -23.613  1.00  8.48           H  
ATOM   3621  HG  CYS A 220       1.695 -25.291 -23.575  1.00  8.48           H  
ATOM   3622  N   ASP A 221       5.704 -28.359 -21.907  1.00  8.96           N  
ATOM   3623  CA  ASP A 221       6.930 -28.659 -21.167  1.00  8.96           C  
ATOM   3624  C   ASP A 221       8.060 -27.795 -21.730  1.00  8.96           C  
ATOM   3625  O   ASP A 221       9.243 -28.059 -21.522  1.00  8.96           O  
ATOM   3626  CB  ASP A 221       7.299 -30.141 -21.294  1.00  8.96           C  
ATOM   3627  CG  ASP A 221       6.267 -31.109 -20.669  1.00  8.96           C  
ATOM   3628  OD1 ASP A 221       5.781 -30.844 -19.594  1.00  8.96           O  
ATOM   3629  OD2 ASP A 221       5.988 -32.111 -21.291  1.00  8.96           O  
ATOM   3630  H   ASP A 221       5.587 -28.775 -22.823  1.00  8.96           H  
ATOM   3631  HA  ASP A 221       6.789 -28.408 -20.115  1.00  8.96           H  
ATOM   3632 1HB  ASP A 221       7.423 -30.395 -22.347  1.00  8.96           H  
ATOM   3633 2HB  ASP A 221       8.259 -30.313 -20.803  1.00  8.96           H  
ATOM   3634  N   ASP A 222       7.664 -26.786 -22.501  1.00  9.36           N  
ATOM   3635  CA  ASP A 222       8.575 -25.871 -23.168  1.00  9.36           C  
ATOM   3636  C   ASP A 222       9.234 -24.801 -22.275  1.00  9.36           C  
ATOM   3637  O   ASP A 222      10.350 -24.406 -22.582  1.00  9.36           O  
ATOM   3638  CB  ASP A 222       7.872 -25.188 -24.348  1.00  9.36           C  
ATOM   3639  CG  ASP A 222       7.496 -26.163 -25.453  1.00  9.36           C  
ATOM   3640  OD1 ASP A 222       7.962 -27.278 -25.420  1.00  9.36           O  
ATOM   3641  OD2 ASP A 222       6.740 -25.791 -26.307  1.00  9.36           O  
ATOM   3642  H   ASP A 222       6.672 -26.647 -22.610  1.00  9.36           H  
ATOM   3643  HA  ASP A 222       9.384 -26.474 -23.583  1.00  9.36           H  
ATOM   3644 1HB  ASP A 222       6.970 -24.688 -24.031  1.00  9.36           H  
ATOM   3645 2HB  ASP A 222       8.529 -24.426 -24.768  1.00  9.36           H  
ATOM   3646  N   PRO A 223       8.557 -24.205 -21.264  1.00  9.56           N  
ATOM   3647  CA  PRO A 223       9.143 -23.195 -20.386  1.00  9.56           C  
ATOM   3648  C   PRO A 223      10.380 -23.765 -19.710  1.00  9.56           C  
ATOM   3649  O   PRO A 223      10.396 -24.939 -19.341  1.00  9.56           O  
ATOM   3650  CB  PRO A 223       7.998 -22.896 -19.410  1.00  9.56           C  
ATOM   3651  CG  PRO A 223       6.751 -23.236 -20.202  1.00  9.56           C  
ATOM   3652  CD  PRO A 223       7.125 -24.456 -20.997  1.00  9.56           C  
ATOM   3653  HA  PRO A 223       9.406 -22.302 -20.975  1.00  9.56           H  
ATOM   3654 1HB  PRO A 223       8.110 -23.504 -18.501  1.00  9.56           H  
ATOM   3655 2HB  PRO A 223       8.043 -21.839 -19.098  1.00  9.56           H  
ATOM   3656 1HG  PRO A 223       5.893 -23.379 -19.560  1.00  9.56           H  
ATOM   3657 2HG  PRO A 223       6.495 -22.396 -20.855  1.00  9.56           H  
ATOM   3658 1HD  PRO A 223       6.990 -25.352 -20.371  1.00  9.56           H  
ATOM   3659 2HD  PRO A 223       6.521 -24.474 -21.895  1.00  9.56           H  
ATOM   3660  N   PHE A 224      11.410 -22.940 -19.542  1.00  9.55           N  
ATOM   3661  CA  PHE A 224      12.656 -23.414 -18.947  1.00  9.55           C  
ATOM   3662  C   PHE A 224      13.083 -22.746 -17.659  1.00  9.55           C  
ATOM   3663  O   PHE A 224      13.960 -23.275 -16.983  1.00  9.55           O  
ATOM   3664  CB  PHE A 224      13.802 -23.293 -19.935  1.00  9.55           C  
ATOM   3665  CG  PHE A 224      13.624 -24.114 -21.158  1.00  9.55           C  
ATOM   3666  CD1 PHE A 224      13.484 -23.520 -22.399  1.00  9.55           C  
ATOM   3667  CD2 PHE A 224      13.589 -25.500 -21.071  1.00  9.55           C  
ATOM   3668  CE1 PHE A 224      13.319 -24.290 -23.533  1.00  9.55           C  
ATOM   3669  CE2 PHE A 224      13.423 -26.269 -22.195  1.00  9.55           C  
ATOM   3670  CZ  PHE A 224      13.289 -25.668 -23.431  1.00  9.55           C  
ATOM   3671  H   PHE A 224      11.323 -21.953 -19.810  1.00  9.55           H  
ATOM   3672  HA  PHE A 224      12.531 -24.475 -18.726  1.00  9.55           H  
ATOM   3673 1HB  PHE A 224      13.900 -22.247 -20.238  1.00  9.55           H  
ATOM   3674 2HB  PHE A 224      14.737 -23.584 -19.455  1.00  9.55           H  
ATOM   3675  HD1 PHE A 224      13.503 -22.430 -22.472  1.00  9.55           H  
ATOM   3676  HD2 PHE A 224      13.692 -25.982 -20.096  1.00  9.55           H  
ATOM   3677  HE1 PHE A 224      13.208 -23.812 -24.505  1.00  9.55           H  
ATOM   3678  HE2 PHE A 224      13.398 -27.357 -22.111  1.00  9.55           H  
ATOM   3679  HZ  PHE A 224      13.160 -26.278 -24.322  1.00  9.55           H  
ATOM   3680  N   GLY A 225      12.461 -21.618 -17.298  1.00  9.42           N  
ATOM   3681  CA  GLY A 225      12.872 -20.770 -16.160  1.00  9.42           C  
ATOM   3682  C   GLY A 225      12.754 -21.338 -14.751  1.00  9.42           C  
ATOM   3683  O   GLY A 225      12.195 -20.699 -13.871  1.00  9.42           O  
ATOM   3684  H   GLY A 225      11.742 -21.245 -17.919  1.00  9.42           H  
ATOM   3685 1HA  GLY A 225      13.877 -20.416 -16.328  1.00  9.42           H  
ATOM   3686 2HA  GLY A 225      12.249 -19.879 -16.190  1.00  9.42           H  
ATOM   3687  N   ILE A 226      13.268 -22.528 -14.537  1.00  9.30           N  
ATOM   3688  CA  ILE A 226      13.303 -23.187 -13.253  1.00  9.30           C  
ATOM   3689  C   ILE A 226      14.783 -23.280 -12.851  1.00  9.30           C  
ATOM   3690  O   ILE A 226      15.610 -23.775 -13.618  1.00  9.30           O  
ATOM   3691  CB  ILE A 226      12.585 -24.531 -13.353  1.00  9.30           C  
ATOM   3692  CG1 ILE A 226      11.195 -24.311 -13.922  1.00  9.30           C  
ATOM   3693  CG2 ILE A 226      12.441 -25.110 -12.020  1.00  9.30           C  
ATOM   3694  CD1 ILE A 226      10.332 -23.422 -13.042  1.00  9.30           C  
ATOM   3695  H   ILE A 226      13.698 -22.983 -15.328  1.00  9.30           H  
ATOM   3696  HA  ILE A 226      12.787 -22.574 -12.516  1.00  9.30           H  
ATOM   3697  HB  ILE A 226      13.128 -25.200 -14.011  1.00  9.30           H  
ATOM   3698 1HG1 ILE A 226      11.286 -23.854 -14.906  1.00  9.30           H  
ATOM   3699 2HG1 ILE A 226      10.704 -25.274 -14.040  1.00  9.30           H  
ATOM   3700 1HG2 ILE A 226      11.902 -26.044 -12.114  1.00  9.30           H  
ATOM   3701 2HG2 ILE A 226      13.420 -25.270 -11.591  1.00  9.30           H  
ATOM   3702 3HG2 ILE A 226      11.876 -24.435 -11.379  1.00  9.30           H  
ATOM   3703 1HD1 ILE A 226       9.360 -23.282 -13.491  1.00  9.30           H  
ATOM   3704 2HD1 ILE A 226      10.217 -23.886 -12.061  1.00  9.30           H  
ATOM   3705 3HD1 ILE A 226      10.795 -22.457 -12.918  1.00  9.30           H  
ATOM   3706  N   PHE A 227      15.119 -22.794 -11.657  1.00  9.25           N  
ATOM   3707  CA  PHE A 227      16.535 -22.666 -11.298  1.00  9.25           C  
ATOM   3708  C   PHE A 227      16.849 -23.214  -9.901  1.00  9.25           C  
ATOM   3709  O   PHE A 227      16.026 -23.130  -9.003  1.00  9.25           O  
ATOM   3710  CB  PHE A 227      16.878 -21.172 -11.367  1.00  9.25           C  
ATOM   3711  CG  PHE A 227      18.319 -20.783 -11.255  1.00  9.25           C  
ATOM   3712  CD1 PHE A 227      19.115 -20.811 -12.365  1.00  9.25           C  
ATOM   3713  CD2 PHE A 227      18.873 -20.369 -10.082  1.00  9.25           C  
ATOM   3714  CE1 PHE A 227      20.415 -20.427 -12.335  1.00  9.25           C  
ATOM   3715  CE2 PHE A 227      20.202 -19.986 -10.033  1.00  9.25           C  
ATOM   3716  CZ  PHE A 227      20.968 -20.014 -11.154  1.00  9.25           C  
ATOM   3717  H   PHE A 227      14.401 -22.453 -11.035  1.00  9.25           H  
ATOM   3718  HA  PHE A 227      17.134 -23.212 -12.023  1.00  9.25           H  
ATOM   3719 1HB  PHE A 227      16.509 -20.776 -12.311  1.00  9.25           H  
ATOM   3720 2HB  PHE A 227      16.333 -20.648 -10.578  1.00  9.25           H  
ATOM   3721  HD1 PHE A 227      18.702 -21.136 -13.274  1.00  9.25           H  
ATOM   3722  HD2 PHE A 227      18.255 -20.339  -9.199  1.00  9.25           H  
ATOM   3723  HE1 PHE A 227      21.015 -20.454 -13.249  1.00  9.25           H  
ATOM   3724  HE2 PHE A 227      20.652 -19.652  -9.104  1.00  9.25           H  
ATOM   3725  HZ  PHE A 227      22.011 -19.707 -11.115  1.00  9.25           H  
ATOM   3726  N   MET A 228      18.018 -23.851  -9.755  1.00  9.35           N  
ATOM   3727  CA  MET A 228      18.489 -24.342  -8.451  1.00  9.35           C  
ATOM   3728  C   MET A 228      19.561 -23.463  -7.788  1.00  9.35           C  
ATOM   3729  O   MET A 228      20.758 -23.761  -7.843  1.00  9.35           O  
ATOM   3730  CB  MET A 228      18.992 -25.778  -8.567  1.00  9.35           C  
ATOM   3731  CG  MET A 228      17.901 -26.804  -8.891  1.00  9.35           C  
ATOM   3732  SD  MET A 228      18.550 -28.482  -9.005  1.00  9.35           S  
ATOM   3733  CE  MET A 228      18.989 -28.781  -7.329  1.00  9.35           C  
ATOM   3734  H   MET A 228      18.631 -23.932 -10.550  1.00  9.35           H  
ATOM   3735  HA  MET A 228      17.636 -24.353  -7.776  1.00  9.35           H  
ATOM   3736 1HB  MET A 228      19.746 -25.834  -9.343  1.00  9.35           H  
ATOM   3737 2HB  MET A 228      19.467 -26.072  -7.628  1.00  9.35           H  
ATOM   3738 1HG  MET A 228      17.132 -26.782  -8.123  1.00  9.35           H  
ATOM   3739 2HG  MET A 228      17.444 -26.546  -9.844  1.00  9.35           H  
ATOM   3740 1HE  MET A 228      19.445 -29.763  -7.255  1.00  9.35           H  
ATOM   3741 2HE  MET A 228      19.694 -28.032  -7.011  1.00  9.35           H  
ATOM   3742 3HE  MET A 228      18.104 -28.735  -6.700  1.00  9.35           H  
ATOM   3743  N   ASP A 229      19.151 -22.382  -7.133  1.00  9.66           N  
ATOM   3744  CA  ASP A 229      20.152 -21.501  -6.535  1.00  9.66           C  
ATOM   3745  C   ASP A 229      20.579 -21.988  -5.165  1.00  9.66           C  
ATOM   3746  O   ASP A 229      20.065 -21.557  -4.120  1.00  9.66           O  
ATOM   3747  CB  ASP A 229      19.672 -20.060  -6.419  1.00  9.66           C  
ATOM   3748  CG  ASP A 229      20.734 -19.084  -5.854  1.00  9.66           C  
ATOM   3749  OD1 ASP A 229      21.708 -19.515  -5.220  1.00  9.66           O  
ATOM   3750  OD2 ASP A 229      20.562 -17.911  -6.048  1.00  9.66           O  
ATOM   3751  H   ASP A 229      18.162 -22.167  -7.081  1.00  9.66           H  
ATOM   3752  HA  ASP A 229      21.034 -21.505  -7.180  1.00  9.66           H  
ATOM   3753 1HB  ASP A 229      19.321 -19.690  -7.352  1.00  9.66           H  
ATOM   3754 2HB  ASP A 229      18.854 -20.051  -5.785  1.00  9.66           H  
ATOM   3755  N   PHE A 230      21.630 -22.781  -5.161  1.00 10.15           N  
ATOM   3756  CA  PHE A 230      22.148 -23.394  -3.942  1.00 10.15           C  
ATOM   3757  C   PHE A 230      22.679 -22.418  -2.876  1.00 10.15           C  
ATOM   3758  O   PHE A 230      23.080 -22.865  -1.799  1.00 10.15           O  
ATOM   3759  CB  PHE A 230      23.282 -24.357  -4.262  1.00 10.15           C  
ATOM   3760  CG  PHE A 230      22.888 -25.662  -4.885  1.00 10.15           C  
ATOM   3761  CD1 PHE A 230      23.239 -25.965  -6.196  1.00 10.15           C  
ATOM   3762  CD2 PHE A 230      22.188 -26.607  -4.145  1.00 10.15           C  
ATOM   3763  CE1 PHE A 230      22.910 -27.182  -6.734  1.00 10.15           C  
ATOM   3764  CE2 PHE A 230      21.854 -27.823  -4.691  1.00 10.15           C  
ATOM   3765  CZ  PHE A 230      22.221 -28.110  -5.980  1.00 10.15           C  
ATOM   3766  H   PHE A 230      21.982 -23.060  -6.077  1.00 10.15           H  
ATOM   3767  HA  PHE A 230      21.331 -23.961  -3.493  1.00 10.15           H  
ATOM   3768 1HB  PHE A 230      23.974 -23.865  -4.942  1.00 10.15           H  
ATOM   3769 2HB  PHE A 230      23.826 -24.571  -3.348  1.00 10.15           H  
ATOM   3770  HD1 PHE A 230      23.795 -25.234  -6.788  1.00 10.15           H  
ATOM   3771  HD2 PHE A 230      21.908 -26.378  -3.114  1.00 10.15           H  
ATOM   3772  HE1 PHE A 230      23.204 -27.412  -7.753  1.00 10.15           H  
ATOM   3773  HE2 PHE A 230      21.306 -28.560  -4.102  1.00 10.15           H  
ATOM   3774  HZ  PHE A 230      21.957 -29.078  -6.397  1.00 10.15           H  
ATOM   3775  N   THR A 231      22.724 -21.110  -3.161  1.00 10.79           N  
ATOM   3776  CA  THR A 231      23.205 -20.156  -2.168  1.00 10.79           C  
ATOM   3777  C   THR A 231      22.112 -19.203  -1.665  1.00 10.79           C  
ATOM   3778  O   THR A 231      22.312 -18.513  -0.661  1.00 10.79           O  
ATOM   3779  CB  THR A 231      24.375 -19.316  -2.718  1.00 10.79           C  
ATOM   3780  OG1 THR A 231      23.944 -18.519  -3.847  1.00 10.79           O  
ATOM   3781  CG2 THR A 231      25.492 -20.241  -3.158  1.00 10.79           C  
ATOM   3782  H   THR A 231      22.384 -20.752  -4.061  1.00 10.79           H  
ATOM   3783  HA  THR A 231      23.572 -20.713  -1.308  1.00 10.79           H  
ATOM   3784  HB  THR A 231      24.748 -18.656  -1.938  1.00 10.79           H  
ATOM   3785  HG1 THR A 231      23.182 -18.947  -4.325  1.00 10.79           H  
ATOM   3786 1HG2 THR A 231      26.326 -19.655  -3.538  1.00 10.79           H  
ATOM   3787 2HG2 THR A 231      25.822 -20.837  -2.306  1.00 10.79           H  
ATOM   3788 3HG2 THR A 231      25.123 -20.897  -3.942  1.00 10.79           H  
ATOM   3789  N   GLY A 232      20.973 -19.134  -2.358  1.00 11.42           N  
ATOM   3790  CA  GLY A 232      19.937 -18.174  -1.960  1.00 11.42           C  
ATOM   3791  C   GLY A 232      18.549 -18.484  -2.520  1.00 11.42           C  
ATOM   3792  O   GLY A 232      17.654 -17.620  -2.495  1.00 11.42           O  
ATOM   3793  H   GLY A 232      20.837 -19.741  -3.168  1.00 11.42           H  
ATOM   3794 1HA  GLY A 232      19.886 -18.139  -0.873  1.00 11.42           H  
ATOM   3795 2HA  GLY A 232      20.242 -17.182  -2.291  1.00 11.42           H  
ATOM   3796  N   GLY A 233      18.355 -19.725  -2.956  1.00 11.87           N  
ATOM   3797  CA  GLY A 233      17.161 -20.180  -3.645  1.00 11.87           C  
ATOM   3798  C   GLY A 233      15.813 -19.955  -3.018  1.00 11.87           C  
ATOM   3799  O   GLY A 233      14.840 -19.807  -3.765  1.00 11.87           O  
ATOM   3800  H   GLY A 233      19.124 -20.387  -2.928  1.00 11.87           H  
ATOM   3801 1HA  GLY A 233      17.143 -19.667  -4.582  1.00 11.87           H  
ATOM   3802 2HA  GLY A 233      17.278 -21.240  -3.878  1.00 11.87           H  
ATOM   3803  N   SER A 234      15.733 -19.815  -1.693  1.00 12.05           N  
ATOM   3804  CA  SER A 234      14.428 -19.590  -1.068  1.00 12.05           C  
ATOM   3805  C   SER A 234      13.778 -18.306  -1.593  1.00 12.05           C  
ATOM   3806  O   SER A 234      12.557 -18.160  -1.541  1.00 12.05           O  
ATOM   3807  CB  SER A 234      14.566 -19.516   0.440  1.00 12.05           C  
ATOM   3808  OG  SER A 234      15.301 -18.389   0.827  1.00 12.05           O  
ATOM   3809  H   SER A 234      16.565 -19.905  -1.126  1.00 12.05           H  
ATOM   3810  HA  SER A 234      13.777 -20.428  -1.319  1.00 12.05           H  
ATOM   3811 1HB  SER A 234      13.573 -19.470   0.886  1.00 12.05           H  
ATOM   3812 2HB  SER A 234      15.050 -20.418   0.811  1.00 12.05           H  
ATOM   3813  HG  SER A 234      14.885 -17.638   0.379  1.00 12.05           H  
ATOM   3814  N   SER A 235      14.596 -17.381  -2.104  1.00 11.95           N  
ATOM   3815  CA  SER A 235      14.082 -16.172  -2.724  1.00 11.95           C  
ATOM   3816  C   SER A 235      14.551 -16.098  -4.176  1.00 11.95           C  
ATOM   3817  O   SER A 235      13.787 -15.754  -5.084  1.00 11.95           O  
ATOM   3818  CB  SER A 235      14.527 -14.940  -1.967  1.00 11.95           C  
ATOM   3819  OG  SER A 235      13.960 -14.908  -0.681  1.00 11.95           O  
ATOM   3820  H   SER A 235      15.600 -17.554  -2.107  1.00 11.95           H  
ATOM   3821  HA  SER A 235      12.993 -16.208  -2.720  1.00 11.95           H  
ATOM   3822 1HB  SER A 235      15.614 -14.937  -1.888  1.00 11.95           H  
ATOM   3823 2HB  SER A 235      14.234 -14.050  -2.522  1.00 11.95           H  
ATOM   3824  HG  SER A 235      13.008 -14.996  -0.810  1.00 11.95           H  
ATOM   3825  N   ALA A 236      15.803 -16.483  -4.410  1.00 11.64           N  
ATOM   3826  CA  ALA A 236      16.407 -16.336  -5.723  1.00 11.64           C  
ATOM   3827  C   ALA A 236      15.665 -17.080  -6.810  1.00 11.64           C  
ATOM   3828  O   ALA A 236      15.593 -16.592  -7.936  1.00 11.64           O  
ATOM   3829  CB  ALA A 236      17.834 -16.807  -5.701  1.00 11.64           C  
ATOM   3830  H   ALA A 236      16.384 -16.836  -3.653  1.00 11.64           H  
ATOM   3831  HA  ALA A 236      16.396 -15.278  -5.974  1.00 11.64           H  
ATOM   3832 1HB  ALA A 236      18.293 -16.657  -6.674  1.00 11.64           H  
ATOM   3833 2HB  ALA A 236      18.399 -16.256  -4.951  1.00 11.64           H  
ATOM   3834 3HB  ALA A 236      17.866 -17.836  -5.464  1.00 11.64           H  
ATOM   3835  N   THR A 237      15.070 -18.235  -6.512  1.00 11.22           N  
ATOM   3836  CA  THR A 237      14.422 -18.968  -7.583  1.00 11.22           C  
ATOM   3837  C   THR A 237      13.033 -18.418  -7.903  1.00 11.22           C  
ATOM   3838  O   THR A 237      12.453 -18.764  -8.933  1.00 11.22           O  
ATOM   3839  CB  THR A 237      14.400 -20.463  -7.259  1.00 11.22           C  
ATOM   3840  OG1 THR A 237      13.677 -20.706  -6.042  1.00 11.22           O  
ATOM   3841  CG2 THR A 237      15.829 -20.906  -7.099  1.00 11.22           C  
ATOM   3842  H   THR A 237      15.078 -18.631  -5.569  1.00 11.22           H  
ATOM   3843  HA  THR A 237      15.031 -18.860  -8.477  1.00 11.22           H  
ATOM   3844  HB  THR A 237      13.936 -21.025  -8.070  1.00 11.22           H  
ATOM   3845  HG1 THR A 237      14.128 -20.270  -5.287  1.00 11.22           H  
ATOM   3846 1HG2 THR A 237      15.864 -21.963  -6.853  1.00 11.22           H  
ATOM   3847 2HG2 THR A 237      16.361 -20.722  -8.019  1.00 11.22           H  
ATOM   3848 3HG2 THR A 237      16.266 -20.356  -6.337  1.00 11.22           H  
ATOM   3849  N   SER A 238      12.503 -17.529  -7.042  1.00 10.80           N  
ATOM   3850  CA  SER A 238      11.213 -16.914  -7.319  1.00 10.80           C  
ATOM   3851  C   SER A 238      11.466 -15.720  -8.231  1.00 10.80           C  
ATOM   3852  O   SER A 238      10.551 -15.197  -8.871  1.00 10.80           O  
ATOM   3853  CB  SER A 238      10.515 -16.464  -6.043  1.00 10.80           C  
ATOM   3854  OG  SER A 238      11.154 -15.365  -5.451  1.00 10.80           O  
ATOM   3855  H   SER A 238      13.012 -17.237  -6.212  1.00 10.80           H  
ATOM   3856  HA  SER A 238      10.580 -17.630  -7.840  1.00 10.80           H  
ATOM   3857 1HB  SER A 238       9.480 -16.209  -6.265  1.00 10.80           H  
ATOM   3858 2HB  SER A 238      10.502 -17.294  -5.336  1.00 10.80           H  
ATOM   3859  HG  SER A 238      12.105 -15.579  -5.422  1.00 10.80           H  
ATOM   3860  N   LEU A 239      12.738 -15.319  -8.297  1.00 10.44           N  
ATOM   3861  CA  LEU A 239      13.179 -14.208  -9.114  1.00 10.44           C  
ATOM   3862  C   LEU A 239      13.772 -14.672 -10.450  1.00 10.44           C  
ATOM   3863  O   LEU A 239      13.437 -14.129 -11.504  1.00 10.44           O  
ATOM   3864  CB  LEU A 239      14.235 -13.425  -8.335  1.00 10.44           C  
ATOM   3865  CG  LEU A 239      13.749 -12.844  -7.010  1.00 10.44           C  
ATOM   3866  CD1 LEU A 239      14.911 -12.201  -6.295  1.00 10.44           C  
ATOM   3867  CD2 LEU A 239      12.630 -11.854  -7.271  1.00 10.44           C  
ATOM   3868  H   LEU A 239      13.413 -15.783  -7.695  1.00 10.44           H  
ATOM   3869  HA  LEU A 239      12.324 -13.565  -9.316  1.00 10.44           H  
ATOM   3870 1HB  LEU A 239      15.073 -14.083  -8.121  1.00 10.44           H  
ATOM   3871 2HB  LEU A 239      14.590 -12.604  -8.954  1.00 10.44           H  
ATOM   3872  HG  LEU A 239      13.371 -13.645  -6.381  1.00 10.44           H  
ATOM   3873 1HD1 LEU A 239      14.572 -11.801  -5.341  1.00 10.44           H  
ATOM   3874 2HD1 LEU A 239      15.682 -12.947  -6.121  1.00 10.44           H  
ATOM   3875 3HD1 LEU A 239      15.313 -11.397  -6.906  1.00 10.44           H  
ATOM   3876 1HD2 LEU A 239      12.276 -11.449  -6.323  1.00 10.44           H  
ATOM   3877 2HD2 LEU A 239      12.996 -11.042  -7.900  1.00 10.44           H  
ATOM   3878 3HD2 LEU A 239      11.808 -12.365  -7.776  1.00 10.44           H  
ATOM   3879  N   CYS A 240      14.592 -15.731 -10.421  1.00 10.16           N  
ATOM   3880  CA  CYS A 240      15.282 -16.230 -11.618  1.00 10.16           C  
ATOM   3881  C   CYS A 240      14.313 -16.641 -12.715  1.00 10.16           C  
ATOM   3882  O   CYS A 240      14.570 -16.453 -13.907  1.00 10.16           O  
ATOM   3883  CB  CYS A 240      16.137 -17.455 -11.274  1.00 10.16           C  
ATOM   3884  SG  CYS A 240      17.558 -17.114 -10.225  1.00 10.16           S  
ATOM   3885  H   CYS A 240      14.811 -16.157  -9.526  1.00 10.16           H  
ATOM   3886  HA  CYS A 240      15.927 -15.436 -12.000  1.00 10.16           H  
ATOM   3887 1HB  CYS A 240      15.517 -18.191 -10.767  1.00 10.16           H  
ATOM   3888 2HB  CYS A 240      16.498 -17.917 -12.188  1.00 10.16           H  
ATOM   3889  HG  CYS A 240      16.832 -16.754  -9.142  1.00 10.16           H  
ATOM   3890  N   LYS A 241      13.180 -17.196 -12.314  1.00  9.89           N  
ATOM   3891  CA  LYS A 241      12.195 -17.654 -13.269  1.00  9.89           C  
ATOM   3892  C   LYS A 241      11.628 -16.541 -14.144  1.00  9.89           C  
ATOM   3893  O   LYS A 241      11.176 -16.806 -15.260  1.00  9.89           O  
ATOM   3894  CB  LYS A 241      11.053 -18.374 -12.546  1.00  9.89           C  
ATOM   3895  CG  LYS A 241      10.158 -17.508 -11.671  1.00  9.89           C  
ATOM   3896  CD  LYS A 241       9.109 -18.376 -10.986  1.00  9.89           C  
ATOM   3897  CE  LYS A 241       8.134 -17.562 -10.164  1.00  9.89           C  
ATOM   3898  NZ  LYS A 241       7.123 -18.433  -9.506  1.00  9.89           N  
ATOM   3899  H   LYS A 241      13.005 -17.318 -11.323  1.00  9.89           H  
ATOM   3900  HA  LYS A 241      12.686 -18.360 -13.932  1.00  9.89           H  
ATOM   3901 1HB  LYS A 241      10.417 -18.864 -13.284  1.00  9.89           H  
ATOM   3902 2HB  LYS A 241      11.469 -19.159 -11.911  1.00  9.89           H  
ATOM   3903 1HG  LYS A 241      10.766 -17.010 -10.913  1.00  9.89           H  
ATOM   3904 2HG  LYS A 241       9.663 -16.751 -12.273  1.00  9.89           H  
ATOM   3905 1HD  LYS A 241       8.563 -18.950 -11.733  1.00  9.89           H  
ATOM   3906 2HD  LYS A 241       9.622 -19.075 -10.320  1.00  9.89           H  
ATOM   3907 1HE  LYS A 241       8.679 -17.014  -9.398  1.00  9.89           H  
ATOM   3908 2HE  LYS A 241       7.623 -16.850 -10.811  1.00  9.89           H  
ATOM   3909 1HZ  LYS A 241       6.491 -17.862  -8.966  1.00  9.89           H  
ATOM   3910 2HZ  LYS A 241       6.606 -18.938 -10.214  1.00  9.89           H  
ATOM   3911 3HZ  LYS A 241       7.589 -19.092  -8.899  1.00  9.89           H  
ATOM   3912  N   SER A 242      11.707 -15.284 -13.683  1.00  9.56           N  
ATOM   3913  CA  SER A 242      11.123 -14.160 -14.400  1.00  9.56           C  
ATOM   3914  C   SER A 242      11.794 -13.884 -15.747  1.00  9.56           C  
ATOM   3915  O   SER A 242      11.226 -13.180 -16.584  1.00  9.56           O  
ATOM   3916  CB  SER A 242      11.120 -12.923 -13.516  1.00  9.56           C  
ATOM   3917  OG  SER A 242      12.407 -12.440 -13.269  1.00  9.56           O  
ATOM   3918  H   SER A 242      12.180 -15.089 -12.801  1.00  9.56           H  
ATOM   3919  HA  SER A 242      10.082 -14.409 -14.602  1.00  9.56           H  
ATOM   3920 1HB  SER A 242      10.527 -12.160 -13.977  1.00  9.56           H  
ATOM   3921 2HB  SER A 242      10.648 -13.170 -12.567  1.00  9.56           H  
ATOM   3922  HG  SER A 242      12.856 -13.122 -12.728  1.00  9.56           H  
ATOM   3923  N   ASP A 243      12.993 -14.431 -15.961  1.00  9.10           N  
ATOM   3924  CA  ASP A 243      13.677 -14.276 -17.236  1.00  9.10           C  
ATOM   3925  C   ASP A 243      13.326 -15.363 -18.250  1.00  9.10           C  
ATOM   3926  O   ASP A 243      13.508 -15.175 -19.449  1.00  9.10           O  
ATOM   3927  CB  ASP A 243      15.207 -14.302 -17.067  1.00  9.10           C  
ATOM   3928  CG  ASP A 243      15.829 -13.118 -16.326  1.00  9.10           C  
ATOM   3929  OD1 ASP A 243      15.794 -12.031 -16.866  1.00  9.10           O  
ATOM   3930  OD2 ASP A 243      16.338 -13.293 -15.253  1.00  9.10           O  
ATOM   3931  H   ASP A 243      13.425 -14.999 -15.229  1.00  9.10           H  
ATOM   3932  HA  ASP A 243      13.388 -13.317 -17.661  1.00  9.10           H  
ATOM   3933 1HB  ASP A 243      15.481 -15.212 -16.526  1.00  9.10           H  
ATOM   3934 2HB  ASP A 243      15.663 -14.363 -18.042  1.00  9.10           H  
ATOM   3935  N   ASP A 244      12.992 -16.563 -17.758  1.00  8.48           N  
ATOM   3936  CA  ASP A 244      12.852 -17.785 -18.580  1.00  8.48           C  
ATOM   3937  C   ASP A 244      14.126 -18.011 -19.423  1.00  8.48           C  
ATOM   3938  O   ASP A 244      14.084 -18.592 -20.505  1.00  8.48           O  
ATOM   3939  CB  ASP A 244      11.597 -17.739 -19.476  1.00  8.48           C  
ATOM   3940  CG  ASP A 244      11.089 -19.177 -20.002  1.00  8.48           C  
ATOM   3941  OD1 ASP A 244      11.260 -20.195 -19.315  1.00  8.48           O  
ATOM   3942  OD2 ASP A 244      10.514 -19.216 -21.065  1.00  8.48           O  
ATOM   3943  H   ASP A 244      12.750 -16.632 -16.770  1.00  8.48           H  
ATOM   3944  HA  ASP A 244      12.746 -18.628 -17.919  1.00  8.48           H  
ATOM   3945 1HB  ASP A 244      10.785 -17.266 -18.923  1.00  8.48           H  
ATOM   3946 2HB  ASP A 244      11.807 -17.107 -20.343  1.00  8.48           H  
ATOM   3947  N   ASN A 245      15.259 -17.592 -18.861  1.00  7.75           N  
ATOM   3948  CA  ASN A 245      16.599 -17.690 -19.422  1.00  7.75           C  
ATOM   3949  C   ASN A 245      17.568 -17.988 -18.301  1.00  7.75           C  
ATOM   3950  O   ASN A 245      18.270 -17.111 -17.801  1.00  7.75           O  
ATOM   3951  CB  ASN A 245      16.990 -16.439 -20.195  1.00  7.75           C  
ATOM   3952  CG  ASN A 245      16.228 -16.259 -21.505  1.00  7.75           C  
ATOM   3953  OD1 ASN A 245      16.615 -16.874 -22.509  1.00  7.75           O  
ATOM   3954  ND2 ASN A 245      15.188 -15.472 -21.525  1.00  7.75           N  
ATOM   3955  H   ASN A 245      15.170 -17.144 -17.962  1.00  7.75           H  
ATOM   3956  HA  ASN A 245      16.631 -18.536 -20.110  1.00  7.75           H  
ATOM   3957 1HB  ASN A 245      16.821 -15.565 -19.578  1.00  7.75           H  
ATOM   3958 2HB  ASN A 245      18.054 -16.474 -20.415  1.00  7.75           H  
ATOM   3959 1HD2 ASN A 245      14.671 -15.352 -22.369  1.00  7.75           H  
ATOM   3960 2HD2 ASN A 245      14.863 -15.018 -20.686  1.00  7.75           H  
ATOM   3961  N   VAL A 246      17.555 -19.238 -17.895  1.00  7.02           N  
ATOM   3962  CA  VAL A 246      18.288 -19.754 -16.752  1.00  7.02           C  
ATOM   3963  C   VAL A 246      19.356 -20.770 -17.157  1.00  7.02           C  
ATOM   3964  O   VAL A 246      19.849 -21.574 -16.351  1.00  7.02           O  
ATOM   3965  CB  VAL A 246      17.275 -20.376 -15.794  1.00  7.02           C  
ATOM   3966  CG1 VAL A 246      16.345 -19.309 -15.175  1.00  7.02           C  
ATOM   3967  CG2 VAL A 246      16.430 -21.333 -16.577  1.00  7.02           C  
ATOM   3968  H   VAL A 246      16.958 -19.880 -18.398  1.00  7.02           H  
ATOM   3969  HA  VAL A 246      18.779 -18.919 -16.252  1.00  7.02           H  
ATOM   3970  HB  VAL A 246      17.781 -20.884 -15.044  1.00  7.02           H  
ATOM   3971 1HG1 VAL A 246      15.629 -19.792 -14.508  1.00  7.02           H  
ATOM   3972 2HG1 VAL A 246      16.939 -18.592 -14.608  1.00  7.02           H  
ATOM   3973 3HG1 VAL A 246      15.805 -18.784 -15.958  1.00  7.02           H  
ATOM   3974 1HG2 VAL A 246      15.727 -21.812 -15.904  1.00  7.02           H  
ATOM   3975 2HG2 VAL A 246      15.895 -20.802 -17.359  1.00  7.02           H  
ATOM   3976 3HG2 VAL A 246      17.028 -22.067 -17.034  1.00  7.02           H  
ATOM   3977  N   GLU A 247      19.717 -20.727 -18.422  1.00  6.36           N  
ATOM   3978  CA  GLU A 247      20.707 -21.624 -18.987  1.00  6.36           C  
ATOM   3979  C   GLU A 247      22.091 -21.194 -18.547  1.00  6.36           C  
ATOM   3980  O   GLU A 247      22.266 -20.080 -18.062  1.00  6.36           O  
ATOM   3981  CB  GLU A 247      20.581 -21.671 -20.506  1.00  6.36           C  
ATOM   3982  CG  GLU A 247      19.254 -22.275 -20.975  1.00  6.36           C  
ATOM   3983  CD  GLU A 247      19.138 -22.413 -22.476  1.00  6.36           C  
ATOM   3984  OE1 GLU A 247      19.618 -21.556 -23.180  1.00  6.36           O  
ATOM   3985  OE2 GLU A 247      18.572 -23.390 -22.913  1.00  6.36           O  
ATOM   3986  H   GLU A 247      19.286 -20.032 -19.016  1.00  6.36           H  
ATOM   3987  HA  GLU A 247      20.532 -22.628 -18.609  1.00  6.36           H  
ATOM   3988 1HB  GLU A 247      20.656 -20.661 -20.908  1.00  6.36           H  
ATOM   3989 2HB  GLU A 247      21.398 -22.257 -20.929  1.00  6.36           H  
ATOM   3990 1HG  GLU A 247      19.143 -23.261 -20.521  1.00  6.36           H  
ATOM   3991 2HG  GLU A 247      18.440 -21.647 -20.609  1.00  6.36           H  
ATOM   3992  N   ASN A 248      23.067 -22.091 -18.686  1.00  5.82           N  
ATOM   3993  CA  ASN A 248      24.440 -21.809 -18.276  1.00  5.82           C  
ATOM   3994  C   ASN A 248      24.516 -21.493 -16.774  1.00  5.82           C  
ATOM   3995  O   ASN A 248      25.195 -20.566 -16.342  1.00  5.82           O  
ATOM   3996  CB  ASN A 248      24.996 -20.671 -19.119  1.00  5.82           C  
ATOM   3997  CG  ASN A 248      24.988 -21.001 -20.587  1.00  5.82           C  
ATOM   3998  OD1 ASN A 248      25.405 -22.079 -21.008  1.00  5.82           O  
ATOM   3999  ND2 ASN A 248      24.504 -20.080 -21.380  1.00  5.82           N  
ATOM   4000  H   ASN A 248      22.847 -22.989 -19.091  1.00  5.82           H  
ATOM   4001  HA  ASN A 248      25.046 -22.696 -18.446  1.00  5.82           H  
ATOM   4002 1HB  ASN A 248      24.445 -19.754 -18.959  1.00  5.82           H  
ATOM   4003 2HB  ASN A 248      26.004 -20.470 -18.828  1.00  5.82           H  
ATOM   4004 1HD2 ASN A 248      24.465 -20.237 -22.368  1.00  5.82           H  
ATOM   4005 2HD2 ASN A 248      24.170 -19.218 -20.998  1.00  5.82           H  
ATOM   4006  N   ILE A 249      23.815 -22.310 -15.985  1.00  5.40           N  
ATOM   4007  CA  ILE A 249      23.746 -22.204 -14.526  1.00  5.40           C  
ATOM   4008  C   ILE A 249      25.115 -22.160 -13.871  1.00  5.40           C  
ATOM   4009  O   ILE A 249      26.019 -22.896 -14.243  1.00  5.40           O  
ATOM   4010  CB  ILE A 249      22.921 -23.397 -13.955  1.00  5.40           C  
ATOM   4011  CG1 ILE A 249      22.665 -23.243 -12.440  1.00  5.40           C  
ATOM   4012  CG2 ILE A 249      23.615 -24.691 -14.244  1.00  5.40           C  
ATOM   4013  CD1 ILE A 249      21.588 -24.192 -11.883  1.00  5.40           C  
ATOM   4014  H   ILE A 249      23.294 -23.049 -16.436  1.00  5.40           H  
ATOM   4015  HA  ILE A 249      23.226 -21.279 -14.280  1.00  5.40           H  
ATOM   4016  HB  ILE A 249      21.945 -23.409 -14.441  1.00  5.40           H  
ATOM   4017 1HG1 ILE A 249      23.596 -23.440 -11.903  1.00  5.40           H  
ATOM   4018 2HG1 ILE A 249      22.383 -22.241 -12.240  1.00  5.40           H  
ATOM   4019 1HG2 ILE A 249      23.020 -25.526 -13.873  1.00  5.40           H  
ATOM   4020 2HG2 ILE A 249      23.735 -24.781 -15.316  1.00  5.40           H  
ATOM   4021 3HG2 ILE A 249      24.585 -24.696 -13.768  1.00  5.40           H  
ATOM   4022 1HD1 ILE A 249      21.476 -24.021 -10.807  1.00  5.40           H  
ATOM   4023 2HD1 ILE A 249      20.640 -24.003 -12.380  1.00  5.40           H  
ATOM   4024 3HD1 ILE A 249      21.888 -25.225 -12.055  1.00  5.40           H  
ATOM   4025  N   TYR A 250      25.277 -21.274 -12.903  1.00  5.13           N  
ATOM   4026  CA  TYR A 250      26.557 -21.132 -12.224  1.00  5.13           C  
ATOM   4027  C   TYR A 250      26.586 -21.892 -10.923  1.00  5.13           C  
ATOM   4028  O   TYR A 250      25.616 -21.887 -10.163  1.00  5.13           O  
ATOM   4029  CB  TYR A 250      26.836 -19.656 -11.945  1.00  5.13           C  
ATOM   4030  CG  TYR A 250      27.193 -18.828 -13.152  1.00  5.13           C  
ATOM   4031  CD1 TYR A 250      26.203 -18.342 -13.988  1.00  5.13           C  
ATOM   4032  CD2 TYR A 250      28.514 -18.491 -13.378  1.00  5.13           C  
ATOM   4033  CE1 TYR A 250      26.540 -17.545 -15.063  1.00  5.13           C  
ATOM   4034  CE2 TYR A 250      28.849 -17.687 -14.441  1.00  5.13           C  
ATOM   4035  CZ  TYR A 250      27.870 -17.217 -15.287  1.00  5.13           C  
ATOM   4036  OH  TYR A 250      28.202 -16.408 -16.354  1.00  5.13           O  
ATOM   4037  H   TYR A 250      24.503 -20.685 -12.633  1.00  5.13           H  
ATOM   4038  HA  TYR A 250      27.345 -21.538 -12.858  1.00  5.13           H  
ATOM   4039 1HB  TYR A 250      25.961 -19.209 -11.478  1.00  5.13           H  
ATOM   4040 2HB  TYR A 250      27.659 -19.576 -11.229  1.00  5.13           H  
ATOM   4041  HD1 TYR A 250      25.158 -18.594 -13.804  1.00  5.13           H  
ATOM   4042  HD2 TYR A 250      29.290 -18.856 -12.703  1.00  5.13           H  
ATOM   4043  HE1 TYR A 250      25.760 -17.171 -15.727  1.00  5.13           H  
ATOM   4044  HE2 TYR A 250      29.890 -17.420 -14.608  1.00  5.13           H  
ATOM   4045  HH  TYR A 250      27.407 -16.194 -16.849  1.00  5.13           H  
ATOM   4046  N   LEU A 251      27.722 -22.511 -10.659  1.00  4.99           N  
ATOM   4047  CA  LEU A 251      27.929 -23.218  -9.400  1.00  4.99           C  
ATOM   4048  C   LEU A 251      29.239 -22.722  -8.784  1.00  4.99           C  
ATOM   4049  O   LEU A 251      30.011 -22.034  -9.462  1.00  4.99           O  
ATOM   4050  CB  LEU A 251      27.810 -24.741  -9.570  1.00  4.99           C  
ATOM   4051  CG  LEU A 251      26.344 -25.270  -9.971  1.00  4.99           C  
ATOM   4052  CD1 LEU A 251      26.209 -25.457 -11.470  1.00  4.99           C  
ATOM   4053  CD2 LEU A 251      26.050 -26.551  -9.249  1.00  4.99           C  
ATOM   4054  H   LEU A 251      28.464 -22.463 -11.365  1.00  4.99           H  
ATOM   4055  HA  LEU A 251      27.131 -22.938  -8.714  1.00  4.99           H  
ATOM   4056 1HB  LEU A 251      28.508 -25.077 -10.315  1.00  4.99           H  
ATOM   4057 2HB  LEU A 251      28.055 -25.200  -8.623  1.00  4.99           H  
ATOM   4058  HG  LEU A 251      25.604 -24.526  -9.672  1.00  4.99           H  
ATOM   4059 1HD1 LEU A 251      25.204 -25.796 -11.699  1.00  4.99           H  
ATOM   4060 2HD1 LEU A 251      26.386 -24.519 -11.970  1.00  4.99           H  
ATOM   4061 3HD1 LEU A 251      26.916 -26.193 -11.815  1.00  4.99           H  
ATOM   4062 1HD2 LEU A 251      25.056 -26.878  -9.495  1.00  4.99           H  
ATOM   4063 2HD2 LEU A 251      26.767 -27.327  -9.515  1.00  4.99           H  
ATOM   4064 3HD2 LEU A 251      26.101 -26.347  -8.207  1.00  4.99           H  
ATOM   4065  N   TYR A 252      29.439 -22.979  -7.484  1.00  4.99           N  
ATOM   4066  CA  TYR A 252      30.566 -22.389  -6.745  1.00  4.99           C  
ATOM   4067  C   TYR A 252      31.583 -23.334  -6.109  1.00  4.99           C  
ATOM   4068  O   TYR A 252      31.357 -24.531  -6.001  1.00  4.99           O  
ATOM   4069  CB  TYR A 252      29.991 -21.486  -5.660  1.00  4.99           C  
ATOM   4070  CG  TYR A 252      29.197 -22.218  -4.569  1.00  4.99           C  
ATOM   4071  CD1 TYR A 252      29.819 -22.612  -3.387  1.00  4.99           C  
ATOM   4072  CD2 TYR A 252      27.847 -22.493  -4.757  1.00  4.99           C  
ATOM   4073  CE1 TYR A 252      29.095 -23.251  -2.399  1.00  4.99           C  
ATOM   4074  CE2 TYR A 252      27.129 -23.141  -3.766  1.00  4.99           C  
ATOM   4075  CZ  TYR A 252      27.741 -23.513  -2.592  1.00  4.99           C  
ATOM   4076  OH  TYR A 252      27.009 -24.134  -1.601  1.00  4.99           O  
ATOM   4077  H   TYR A 252      28.783 -23.567  -6.989  1.00  4.99           H  
ATOM   4078  HA  TYR A 252      31.126 -21.774  -7.439  1.00  4.99           H  
ATOM   4079 1HB  TYR A 252      30.799 -20.953  -5.192  1.00  4.99           H  
ATOM   4080 2HB  TYR A 252      29.340 -20.741  -6.115  1.00  4.99           H  
ATOM   4081  HD1 TYR A 252      30.879 -22.406  -3.234  1.00  4.99           H  
ATOM   4082  HD2 TYR A 252      27.351 -22.192  -5.680  1.00  4.99           H  
ATOM   4083  HE1 TYR A 252      29.586 -23.544  -1.474  1.00  4.99           H  
ATOM   4084  HE2 TYR A 252      26.072 -23.346  -3.910  1.00  4.99           H  
ATOM   4085  HH  TYR A 252      26.074 -24.126  -1.838  1.00  4.99           H  
ATOM   4086  N   ASN A 253      32.701 -22.747  -5.659  1.00  5.12           N  
ATOM   4087  CA  ASN A 253      33.816 -23.451  -5.024  1.00  5.12           C  
ATOM   4088  C   ASN A 253      34.513 -22.719  -3.877  1.00  5.12           C  
ATOM   4089  O   ASN A 253      34.839 -21.533  -3.959  1.00  5.12           O  
ATOM   4090  CB  ASN A 253      34.859 -23.735  -6.087  1.00  5.12           C  
ATOM   4091  CG  ASN A 253      36.141 -24.338  -5.616  1.00  5.12           C  
ATOM   4092  OD1 ASN A 253      36.211 -25.423  -5.057  1.00  5.12           O  
ATOM   4093  ND2 ASN A 253      37.210 -23.621  -5.862  1.00  5.12           N  
ATOM   4094  H   ASN A 253      32.817 -21.750  -5.822  1.00  5.12           H  
ATOM   4095  HA  ASN A 253      33.433 -24.391  -4.620  1.00  5.12           H  
ATOM   4096 1HB  ASN A 253      34.423 -24.437  -6.775  1.00  5.12           H  
ATOM   4097 2HB  ASN A 253      35.079 -22.811  -6.630  1.00  5.12           H  
ATOM   4098 1HD2 ASN A 253      38.109 -23.959  -5.582  1.00  5.12           H  
ATOM   4099 2HD2 ASN A 253      37.121 -22.745  -6.338  1.00  5.12           H  
ATOM   4100  N   LEU A 254      34.788 -23.470  -2.816  1.00  5.39           N  
ATOM   4101  CA  LEU A 254      35.580 -22.996  -1.689  1.00  5.39           C  
ATOM   4102  C   LEU A 254      37.062 -23.147  -2.000  1.00  5.39           C  
ATOM   4103  O   LEU A 254      37.551 -24.248  -2.249  1.00  5.39           O  
ATOM   4104  CB  LEU A 254      35.201 -23.770  -0.433  1.00  5.39           C  
ATOM   4105  CG  LEU A 254      35.993 -23.460   0.799  1.00  5.39           C  
ATOM   4106  CD1 LEU A 254      35.823 -22.114   1.142  1.00  5.39           C  
ATOM   4107  CD2 LEU A 254      35.480 -24.256   1.872  1.00  5.39           C  
ATOM   4108  H   LEU A 254      34.429 -24.423  -2.779  1.00  5.39           H  
ATOM   4109  HA  LEU A 254      35.365 -21.942  -1.530  1.00  5.39           H  
ATOM   4110 1HB  LEU A 254      34.153 -23.580  -0.213  1.00  5.39           H  
ATOM   4111 2HB  LEU A 254      35.315 -24.824  -0.635  1.00  5.39           H  
ATOM   4112  HG  LEU A 254      37.049 -23.660   0.637  1.00  5.39           H  
ATOM   4113 1HD1 LEU A 254      36.365 -21.918   2.031  1.00  5.39           H  
ATOM   4114 2HD1 LEU A 254      36.190 -21.514   0.351  1.00  5.39           H  
ATOM   4115 3HD1 LEU A 254      34.789 -21.936   1.286  1.00  5.39           H  
ATOM   4116 1HD2 LEU A 254      35.997 -24.039   2.796  1.00  5.39           H  
ATOM   4117 2HD2 LEU A 254      34.434 -24.007   1.985  1.00  5.39           H  
ATOM   4118 3HD2 LEU A 254      35.590 -25.302   1.622  1.00  5.39           H  
ATOM   4119  N   THR A 255      37.783 -22.032  -1.993  1.00  5.77           N  
ATOM   4120  CA  THR A 255      39.176 -22.052  -2.420  1.00  5.77           C  
ATOM   4121  C   THR A 255      40.195 -22.326  -1.318  1.00  5.77           C  
ATOM   4122  O   THR A 255      41.346 -22.653  -1.608  1.00  5.77           O  
ATOM   4123  CB  THR A 255      39.521 -20.721  -3.104  1.00  5.77           C  
ATOM   4124  OG1 THR A 255      39.401 -19.643  -2.174  1.00  5.77           O  
ATOM   4125  CG2 THR A 255      38.529 -20.480  -4.232  1.00  5.77           C  
ATOM   4126  H   THR A 255      37.330 -21.151  -1.738  1.00  5.77           H  
ATOM   4127  HA  THR A 255      39.278 -22.842  -3.163  1.00  5.77           H  
ATOM   4128  HB  THR A 255      40.535 -20.754  -3.495  1.00  5.77           H  
ATOM   4129  HG1 THR A 255      40.120 -19.662  -1.512  1.00  5.77           H  
ATOM   4130 1HG2 THR A 255      38.763 -19.542  -4.718  1.00  5.77           H  
ATOM   4131 2HG2 THR A 255      38.598 -21.288  -4.952  1.00  5.77           H  
ATOM   4132 3HG2 THR A 255      37.513 -20.440  -3.824  1.00  5.77           H  
ATOM   4133  N   ASN A 256      39.788 -22.191  -0.066  1.00  6.27           N  
ATOM   4134  CA  ASN A 256      40.713 -22.339   1.053  1.00  6.27           C  
ATOM   4135  C   ASN A 256      40.116 -23.191   2.169  1.00  6.27           C  
ATOM   4136  O   ASN A 256      40.135 -22.796   3.332  1.00  6.27           O  
ATOM   4137  CB  ASN A 256      41.096 -20.960   1.557  1.00  6.27           C  
ATOM   4138  CG  ASN A 256      41.803 -20.135   0.496  1.00  6.27           C  
ATOM   4139  OD1 ASN A 256      41.187 -19.279  -0.153  1.00  6.27           O  
ATOM   4140  ND2 ASN A 256      43.071 -20.379   0.309  1.00  6.27           N  
ATOM   4141  H   ASN A 256      38.820 -21.952   0.104  1.00  6.27           H  
ATOM   4142  HA  ASN A 256      41.611 -22.849   0.701  1.00  6.27           H  
ATOM   4143 1HB  ASN A 256      40.201 -20.428   1.887  1.00  6.27           H  
ATOM   4144 2HB  ASN A 256      41.755 -21.057   2.416  1.00  6.27           H  
ATOM   4145 1HD2 ASN A 256      43.585 -19.867  -0.379  1.00  6.27           H  
ATOM   4146 2HD2 ASN A 256      43.528 -21.085   0.848  1.00  6.27           H  
ATOM   4147  N   ALA A 257      39.619 -24.370   1.826  1.00  6.83           N  
ATOM   4148  CA  ALA A 257      38.920 -25.217   2.797  1.00  6.83           C  
ATOM   4149  C   ALA A 257      39.747 -25.590   4.020  1.00  6.83           C  
ATOM   4150  O   ALA A 257      39.202 -25.713   5.119  1.00  6.83           O  
ATOM   4151  CB  ALA A 257      38.448 -26.479   2.117  1.00  6.83           C  
ATOM   4152  H   ALA A 257      39.672 -24.666   0.857  1.00  6.83           H  
ATOM   4153  HA  ALA A 257      38.062 -24.662   3.151  1.00  6.83           H  
ATOM   4154 1HB  ALA A 257      37.889 -27.079   2.822  1.00  6.83           H  
ATOM   4155 2HB  ALA A 257      37.816 -26.212   1.281  1.00  6.83           H  
ATOM   4156 3HB  ALA A 257      39.302 -27.047   1.758  1.00  6.83           H  
ATOM   4157  N   GLU A 258      41.055 -25.802   3.863  1.00  7.43           N  
ATOM   4158  CA  GLU A 258      41.852 -26.176   5.031  1.00  7.43           C  
ATOM   4159  C   GLU A 258      41.860 -25.040   6.046  1.00  7.43           C  
ATOM   4160  O   GLU A 258      41.518 -25.232   7.214  1.00  7.43           O  
ATOM   4161  CB  GLU A 258      43.299 -26.495   4.650  1.00  7.43           C  
ATOM   4162  CG  GLU A 258      44.165 -26.948   5.836  1.00  7.43           C  
ATOM   4163  CD  GLU A 258      45.615 -27.191   5.480  1.00  7.43           C  
ATOM   4164  OE1 GLU A 258      45.981 -26.962   4.352  1.00  7.43           O  
ATOM   4165  OE2 GLU A 258      46.356 -27.599   6.343  1.00  7.43           O  
ATOM   4166  H   GLU A 258      41.481 -25.697   2.955  1.00  7.43           H  
ATOM   4167  HA  GLU A 258      41.400 -27.052   5.500  1.00  7.43           H  
ATOM   4168 1HB  GLU A 258      43.318 -27.278   3.893  1.00  7.43           H  
ATOM   4169 2HB  GLU A 258      43.762 -25.606   4.222  1.00  7.43           H  
ATOM   4170 1HG  GLU A 258      44.117 -26.181   6.611  1.00  7.43           H  
ATOM   4171 2HG  GLU A 258      43.744 -27.859   6.248  1.00  7.43           H  
ATOM   4172  N   GLN A 259      42.193 -23.843   5.572  1.00  8.09           N  
ATOM   4173  CA  GLN A 259      42.284 -22.671   6.427  1.00  8.09           C  
ATOM   4174  C   GLN A 259      40.935 -22.326   7.018  1.00  8.09           C  
ATOM   4175  O   GLN A 259      40.844 -21.928   8.183  1.00  8.09           O  
ATOM   4176  CB  GLN A 259      42.796 -21.479   5.632  1.00  8.09           C  
ATOM   4177  CG  GLN A 259      44.252 -21.591   5.213  1.00  8.09           C  
ATOM   4178  CD  GLN A 259      44.704 -20.417   4.359  1.00  8.09           C  
ATOM   4179  OE1 GLN A 259      43.894 -19.755   3.704  1.00  8.09           O  
ATOM   4180  NE2 GLN A 259      46.006 -20.151   4.361  1.00  8.09           N  
ATOM   4181  H   GLN A 259      42.418 -23.755   4.594  1.00  8.09           H  
ATOM   4182  HA  GLN A 259      42.972 -22.886   7.241  1.00  8.09           H  
ATOM   4183 1HB  GLN A 259      42.196 -21.374   4.730  1.00  8.09           H  
ATOM   4184 2HB  GLN A 259      42.670 -20.567   6.213  1.00  8.09           H  
ATOM   4185 1HG  GLN A 259      44.876 -21.631   6.106  1.00  8.09           H  
ATOM   4186 2HG  GLN A 259      44.376 -22.507   4.630  1.00  8.09           H  
ATOM   4187 1HE2 GLN A 259      46.362 -19.390   3.817  1.00  8.09           H  
ATOM   4188 2HE2 GLN A 259      46.631 -20.713   4.904  1.00  8.09           H  
ATOM   4189  N   VAL A 260      39.880 -22.499   6.232  1.00  8.83           N  
ATOM   4190  CA  VAL A 260      38.553 -22.196   6.723  1.00  8.83           C  
ATOM   4191  C   VAL A 260      38.185 -23.147   7.857  1.00  8.83           C  
ATOM   4192  O   VAL A 260      37.796 -22.715   8.945  1.00  8.83           O  
ATOM   4193  CB  VAL A 260      37.552 -22.258   5.555  1.00  8.83           C  
ATOM   4194  CG1 VAL A 260      36.115 -22.167   6.032  1.00  8.83           C  
ATOM   4195  CG2 VAL A 260      37.849 -21.066   4.642  1.00  8.83           C  
ATOM   4196  H   VAL A 260      40.002 -22.818   5.269  1.00  8.83           H  
ATOM   4197  HA  VAL A 260      38.577 -21.179   7.092  1.00  8.83           H  
ATOM   4198  HB  VAL A 260      37.685 -23.200   5.028  1.00  8.83           H  
ATOM   4199 1HG1 VAL A 260      35.446 -22.223   5.190  1.00  8.83           H  
ATOM   4200 2HG1 VAL A 260      35.905 -22.987   6.706  1.00  8.83           H  
ATOM   4201 3HG1 VAL A 260      35.961 -21.233   6.549  1.00  8.83           H  
ATOM   4202 1HG2 VAL A 260      37.209 -21.073   3.813  1.00  8.83           H  
ATOM   4203 2HG2 VAL A 260      37.698 -20.142   5.205  1.00  8.83           H  
ATOM   4204 3HG2 VAL A 260      38.863 -21.100   4.299  1.00  8.83           H  
ATOM   4205  N   ARG A 261      38.406 -24.443   7.635  1.00  9.69           N  
ATOM   4206  CA  ARG A 261      38.149 -25.465   8.637  1.00  9.69           C  
ATOM   4207  C   ARG A 261      38.922 -25.230   9.932  1.00  9.69           C  
ATOM   4208  O   ARG A 261      38.378 -25.376  11.028  1.00  9.69           O  
ATOM   4209  CB  ARG A 261      38.535 -26.826   8.081  1.00  9.69           C  
ATOM   4210  CG  ARG A 261      38.350 -27.981   9.011  1.00  9.69           C  
ATOM   4211  CD  ARG A 261      38.651 -29.258   8.328  1.00  9.69           C  
ATOM   4212  NE  ARG A 261      38.504 -30.401   9.217  1.00  9.69           N  
ATOM   4213  CZ  ARG A 261      38.603 -31.692   8.840  1.00  9.69           C  
ATOM   4214  NH1 ARG A 261      38.846 -32.000   7.583  1.00  9.69           N  
ATOM   4215  NH2 ARG A 261      38.448 -32.649   9.734  1.00  9.69           N  
ATOM   4216  H   ARG A 261      38.750 -24.752   6.725  1.00  9.69           H  
ATOM   4217  HA  ARG A 261      37.084 -25.462   8.860  1.00  9.69           H  
ATOM   4218 1HB  ARG A 261      37.956 -27.025   7.180  1.00  9.69           H  
ATOM   4219 2HB  ARG A 261      39.585 -26.813   7.789  1.00  9.69           H  
ATOM   4220 1HG  ARG A 261      39.043 -27.873   9.844  1.00  9.69           H  
ATOM   4221 2HG  ARG A 261      37.341 -27.995   9.389  1.00  9.69           H  
ATOM   4222 1HD  ARG A 261      37.987 -29.386   7.483  1.00  9.69           H  
ATOM   4223 2HD  ARG A 261      39.671 -29.231   7.971  1.00  9.69           H  
ATOM   4224  HE  ARG A 261      38.315 -30.212  10.195  1.00  9.69           H  
ATOM   4225 1HH1 ARG A 261      38.967 -31.272   6.895  1.00  9.69           H  
ATOM   4226 2HH1 ARG A 261      38.920 -32.971   7.305  1.00  9.69           H  
ATOM   4227 1HH2 ARG A 261      38.262 -32.414  10.701  1.00  9.69           H  
ATOM   4228 2HH2 ARG A 261      38.507 -33.616   9.449  1.00  9.69           H  
ATOM   4229  N   VAL A 262      40.195 -24.869   9.801  1.00 10.66           N  
ATOM   4230  CA  VAL A 262      41.059 -24.658  10.950  1.00 10.66           C  
ATOM   4231  C   VAL A 262      40.822 -23.345  11.712  1.00 10.66           C  
ATOM   4232  O   VAL A 262      40.824 -23.346  12.945  1.00 10.66           O  
ATOM   4233  CB  VAL A 262      42.532 -24.759  10.509  1.00 10.66           C  
ATOM   4234  CG1 VAL A 262      43.451 -24.378  11.660  1.00 10.66           C  
ATOM   4235  CG2 VAL A 262      42.825 -26.211  10.050  1.00 10.66           C  
ATOM   4236  H   VAL A 262      40.590 -24.772   8.866  1.00 10.66           H  
ATOM   4237  HA  VAL A 262      40.875 -25.477  11.643  1.00 10.66           H  
ATOM   4238  HB  VAL A 262      42.709 -24.066   9.682  1.00 10.66           H  
ATOM   4239 1HG1 VAL A 262      44.488 -24.449  11.335  1.00 10.66           H  
ATOM   4240 2HG1 VAL A 262      43.238 -23.355  11.970  1.00 10.66           H  
ATOM   4241 3HG1 VAL A 262      43.286 -25.055  12.498  1.00 10.66           H  
ATOM   4242 1HG2 VAL A 262      43.862 -26.293   9.724  1.00 10.66           H  
ATOM   4243 2HG2 VAL A 262      42.649 -26.897  10.877  1.00 10.66           H  
ATOM   4244 3HG2 VAL A 262      42.170 -26.475   9.224  1.00 10.66           H  
ATOM   4245  N   SER A 263      40.656 -22.219  11.006  1.00 11.56           N  
ATOM   4246  CA  SER A 263      40.494 -20.941  11.696  1.00 11.56           C  
ATOM   4247  C   SER A 263      39.079 -20.628  12.228  1.00 11.56           C  
ATOM   4248  O   SER A 263      38.950 -19.858  13.180  1.00 11.56           O  
ATOM   4249  CB  SER A 263      41.003 -19.819  10.801  1.00 11.56           C  
ATOM   4250  OG  SER A 263      40.263 -19.704   9.627  1.00 11.56           O  
ATOM   4251  H   SER A 263      40.659 -22.239   9.989  1.00 11.56           H  
ATOM   4252  HA  SER A 263      41.156 -20.964  12.561  1.00 11.56           H  
ATOM   4253 1HB  SER A 263      40.958 -18.880  11.349  1.00 11.56           H  
ATOM   4254 2HB  SER A 263      42.046 -20.002  10.553  1.00 11.56           H  
ATOM   4255  HG  SER A 263      40.418 -20.540   9.133  1.00 11.56           H  
ATOM   4256  N   GLY A 264      38.024 -21.226  11.665  1.00 12.11           N  
ATOM   4257  CA  GLY A 264      36.671 -20.992  12.181  1.00 12.11           C  
ATOM   4258  C   GLY A 264      35.586 -21.606  11.292  1.00 12.11           C  
ATOM   4259  O   GLY A 264      35.073 -22.672  11.631  1.00 12.11           O  
ATOM   4260  H   GLY A 264      38.135 -21.834  10.850  1.00 12.11           H  
ATOM   4261 1HA  GLY A 264      36.598 -21.416  13.181  1.00 12.11           H  
ATOM   4262 2HA  GLY A 264      36.504 -19.922  12.281  1.00 12.11           H  
ATOM   4263  N   ALA A 265      35.254 -21.013  10.128  1.00 12.04           N  
ATOM   4264  CA  ALA A 265      35.612 -19.674   9.608  1.00 12.04           C  
ATOM   4265  C   ALA A 265      34.646 -19.368   8.492  1.00 12.04           C  
ATOM   4266  O   ALA A 265      34.003 -20.276   7.969  1.00 12.04           O  
ATOM   4267  CB  ALA A 265      37.004 -19.542   9.035  1.00 12.04           C  
ATOM   4268  H   ALA A 265      34.624 -21.541   9.545  1.00 12.04           H  
ATOM   4269  HA  ALA A 265      35.477 -18.939  10.400  1.00 12.04           H  
ATOM   4270 1HB  ALA A 265      37.140 -18.538   8.642  1.00 12.04           H  
ATOM   4271 2HB  ALA A 265      37.751 -19.715   9.735  1.00 12.04           H  
ATOM   4272 3HB  ALA A 265      37.089 -20.232   8.254  1.00 12.04           H  
ATOM   4273  N   ALA A 266      34.526 -18.107   8.109  1.00 11.25           N  
ATOM   4274  CA  ALA A 266      33.739 -17.847   6.920  1.00 11.25           C  
ATOM   4275  C   ALA A 266      34.457 -18.517   5.746  1.00 11.25           C  
ATOM   4276  O   ALA A 266      35.687 -18.464   5.693  1.00 11.25           O  
ATOM   4277  CB  ALA A 266      33.595 -16.359   6.671  1.00 11.25           C  
ATOM   4278  H   ALA A 266      35.010 -17.359   8.583  1.00 11.25           H  
ATOM   4279  HA  ALA A 266      32.759 -18.284   7.068  1.00 11.25           H  
ATOM   4280 1HB  ALA A 266      33.004 -16.195   5.769  1.00 11.25           H  
ATOM   4281 2HB  ALA A 266      33.096 -15.891   7.520  1.00 11.25           H  
ATOM   4282 3HB  ALA A 266      34.581 -15.917   6.540  1.00 11.25           H  
ATOM   4283  N   PRO A 267      33.749 -19.163   4.814  1.00  9.92           N  
ATOM   4284  CA  PRO A 267      34.320 -19.780   3.643  1.00  9.92           C  
ATOM   4285  C   PRO A 267      34.777 -18.725   2.647  1.00  9.92           C  
ATOM   4286  O   PRO A 267      34.150 -17.673   2.525  1.00  9.92           O  
ATOM   4287  CB  PRO A 267      33.153 -20.638   3.140  1.00  9.92           C  
ATOM   4288  CG  PRO A 267      31.916 -19.925   3.613  1.00  9.92           C  
ATOM   4289  CD  PRO A 267      32.296 -19.308   4.940  1.00  9.92           C  
ATOM   4290  HA  PRO A 267      35.153 -20.402   3.943  1.00  9.92           H  
ATOM   4291 1HB  PRO A 267      33.178 -20.713   2.071  1.00  9.92           H  
ATOM   4292 2HB  PRO A 267      33.247 -21.660   3.537  1.00  9.92           H  
ATOM   4293 1HG  PRO A 267      31.612 -19.172   2.870  1.00  9.92           H  
ATOM   4294 2HG  PRO A 267      31.082 -20.636   3.703  1.00  9.92           H  
ATOM   4295 1HD  PRO A 267      31.806 -18.326   5.030  1.00  9.92           H  
ATOM   4296 2HD  PRO A 267      32.047 -19.991   5.770  1.00  9.92           H  
ATOM   4297  N   ILE A 268      35.813 -19.040   1.878  1.00  8.45           N  
ATOM   4298  CA  ILE A 268      36.252 -18.172   0.794  1.00  8.45           C  
ATOM   4299  C   ILE A 268      35.729 -18.730  -0.514  1.00  8.45           C  
ATOM   4300  O   ILE A 268      36.297 -19.670  -1.071  1.00  8.45           O  
ATOM   4301  CB  ILE A 268      37.778 -18.107   0.728  1.00  8.45           C  
ATOM   4302  CG1 ILE A 268      38.339 -17.730   2.109  1.00  8.45           C  
ATOM   4303  CG2 ILE A 268      38.214 -17.125  -0.349  1.00  8.45           C  
ATOM   4304  CD1 ILE A 268      37.809 -16.425   2.655  1.00  8.45           C  
ATOM   4305  H   ILE A 268      36.304 -19.904   2.042  1.00  8.45           H  
ATOM   4306  HA  ILE A 268      35.847 -17.173   0.942  1.00  8.45           H  
ATOM   4307  HB  ILE A 268      38.172 -19.093   0.479  1.00  8.45           H  
ATOM   4308 1HG1 ILE A 268      38.093 -18.522   2.815  1.00  8.45           H  
ATOM   4309 2HG1 ILE A 268      39.429 -17.660   2.034  1.00  8.45           H  
ATOM   4310 1HG2 ILE A 268      39.303 -17.104  -0.397  1.00  8.45           H  
ATOM   4311 2HG2 ILE A 268      37.814 -17.448  -1.314  1.00  8.45           H  
ATOM   4312 3HG2 ILE A 268      37.839 -16.131  -0.116  1.00  8.45           H  
ATOM   4313 1HD1 ILE A 268      38.254 -16.233   3.633  1.00  8.45           H  
ATOM   4314 2HD1 ILE A 268      38.065 -15.614   1.974  1.00  8.45           H  
ATOM   4315 3HD1 ILE A 268      36.727 -16.483   2.760  1.00  8.45           H  
ATOM   4316  N   VAL A 269      34.670 -18.138  -1.027  1.00  7.20           N  
ATOM   4317  CA  VAL A 269      34.011 -18.737  -2.172  1.00  7.20           C  
ATOM   4318  C   VAL A 269      34.128 -17.941  -3.451  1.00  7.20           C  
ATOM   4319  O   VAL A 269      34.011 -16.709  -3.466  1.00  7.20           O  
ATOM   4320  CB  VAL A 269      32.542 -19.029  -1.832  1.00  7.20           C  
ATOM   4321  CG1 VAL A 269      31.811 -19.585  -3.032  1.00  7.20           C  
ATOM   4322  CG2 VAL A 269      32.521 -20.031  -0.695  1.00  7.20           C  
ATOM   4323  H   VAL A 269      34.272 -17.331  -0.563  1.00  7.20           H  
ATOM   4324  HA  VAL A 269      34.478 -19.700  -2.355  1.00  7.20           H  
ATOM   4325  HB  VAL A 269      32.043 -18.109  -1.530  1.00  7.20           H  
ATOM   4326 1HG1 VAL A 269      30.779 -19.795  -2.761  1.00  7.20           H  
ATOM   4327 2HG1 VAL A 269      31.824 -18.866  -3.848  1.00  7.20           H  
ATOM   4328 3HG1 VAL A 269      32.303 -20.505  -3.352  1.00  7.20           H  
ATOM   4329 1HG2 VAL A 269      31.495 -20.257  -0.421  1.00  7.20           H  
ATOM   4330 2HG2 VAL A 269      33.027 -20.947  -1.008  1.00  7.20           H  
ATOM   4331 3HG2 VAL A 269      33.036 -19.599   0.151  1.00  7.20           H  
ATOM   4332  N   ARG A 270      34.416 -18.673  -4.517  1.00  6.28           N  
ATOM   4333  CA  ARG A 270      34.552 -18.139  -5.851  1.00  6.28           C  
ATOM   4334  C   ARG A 270      33.726 -18.999  -6.786  1.00  6.28           C  
ATOM   4335  O   ARG A 270      33.453 -20.162  -6.489  1.00  6.28           O  
ATOM   4336  CB  ARG A 270      36.003 -18.158  -6.291  1.00  6.28           C  
ATOM   4337  CG  ARG A 270      36.930 -17.298  -5.432  1.00  6.28           C  
ATOM   4338  CD  ARG A 270      36.669 -15.850  -5.600  1.00  6.28           C  
ATOM   4339  NE  ARG A 270      37.604 -15.047  -4.833  1.00  6.28           N  
ATOM   4340  CZ  ARG A 270      37.426 -14.645  -3.550  1.00  6.28           C  
ATOM   4341  NH1 ARG A 270      36.331 -14.957  -2.874  1.00  6.28           N  
ATOM   4342  NH2 ARG A 270      38.367 -13.922  -2.963  1.00  6.28           N  
ATOM   4343  H   ARG A 270      34.534 -19.677  -4.381  1.00  6.28           H  
ATOM   4344  HA  ARG A 270      34.173 -17.115  -5.875  1.00  6.28           H  
ATOM   4345 1HB  ARG A 270      36.375 -19.183  -6.262  1.00  6.28           H  
ATOM   4346 2HB  ARG A 270      36.078 -17.813  -7.323  1.00  6.28           H  
ATOM   4347 1HG  ARG A 270      36.816 -17.557  -4.380  1.00  6.28           H  
ATOM   4348 2HG  ARG A 270      37.959 -17.481  -5.734  1.00  6.28           H  
ATOM   4349 1HD  ARG A 270      36.764 -15.579  -6.651  1.00  6.28           H  
ATOM   4350 2HD  ARG A 270      35.659 -15.621  -5.257  1.00  6.28           H  
ATOM   4351  HE  ARG A 270      38.461 -14.773  -5.291  1.00  6.28           H  
ATOM   4352 1HH1 ARG A 270      35.575 -15.519  -3.298  1.00  6.28           H  
ATOM   4353 2HH1 ARG A 270      36.226 -14.641  -1.926  1.00  6.28           H  
ATOM   4354 1HH2 ARG A 270      39.207 -13.677  -3.471  1.00  6.28           H  
ATOM   4355 2HH2 ARG A 270      38.247 -13.615  -2.010  1.00  6.28           H  
ATOM   4356  N   GLU A 271      33.314 -18.454  -7.912  1.00  5.65           N  
ATOM   4357  CA  GLU A 271      32.552 -19.256  -8.858  1.00  5.65           C  
ATOM   4358  C   GLU A 271      33.479 -20.146  -9.674  1.00  5.65           C  
ATOM   4359  O   GLU A 271      34.642 -19.802  -9.878  1.00  5.65           O  
ATOM   4360  CB  GLU A 271      31.718 -18.349  -9.768  1.00  5.65           C  
ATOM   4361  CG  GLU A 271      30.629 -17.563  -9.025  1.00  5.65           C  
ATOM   4362  CD  GLU A 271      29.809 -16.660  -9.923  1.00  5.65           C  
ATOM   4363  OE1 GLU A 271      30.219 -16.419 -11.033  1.00  5.65           O  
ATOM   4364  OE2 GLU A 271      28.770 -16.217  -9.491  1.00  5.65           O  
ATOM   4365  H   GLU A 271      33.537 -17.491  -8.125  1.00  5.65           H  
ATOM   4366  HA  GLU A 271      31.868 -19.890  -8.302  1.00  5.65           H  
ATOM   4367 1HB  GLU A 271      32.370 -17.634 -10.270  1.00  5.65           H  
ATOM   4368 2HB  GLU A 271      31.230 -18.951 -10.537  1.00  5.65           H  
ATOM   4369 1HG  GLU A 271      29.959 -18.278  -8.545  1.00  5.65           H  
ATOM   4370 2HG  GLU A 271      31.095 -16.964  -8.243  1.00  5.65           H  
ATOM   4371  N   VAL A 272      32.951 -21.262 -10.185  1.00  5.27           N  
ATOM   4372  CA  VAL A 272      33.732 -22.124 -11.082  1.00  5.27           C  
ATOM   4373  C   VAL A 272      33.237 -21.964 -12.506  1.00  5.27           C  
ATOM   4374  O   VAL A 272      33.590 -22.738 -13.397  1.00  5.27           O  
ATOM   4375  CB  VAL A 272      33.639 -23.608 -10.712  1.00  5.27           C  
ATOM   4376  CG1 VAL A 272      34.190 -23.862  -9.386  1.00  5.27           C  
ATOM   4377  CG2 VAL A 272      32.273 -23.984 -10.724  1.00  5.27           C  
ATOM   4378  H   VAL A 272      31.985 -21.516  -9.951  1.00  5.27           H  
ATOM   4379  HA  VAL A 272      34.777 -21.822 -11.038  1.00  5.27           H  
ATOM   4380  HB  VAL A 272      34.199 -24.188 -11.436  1.00  5.27           H  
ATOM   4381 1HG1 VAL A 272      34.105 -24.925  -9.156  1.00  5.27           H  
ATOM   4382 2HG1 VAL A 272      35.237 -23.569  -9.360  1.00  5.27           H  
ATOM   4383 3HG1 VAL A 272      33.622 -23.279  -8.663  1.00  5.27           H  
ATOM   4384 1HG2 VAL A 272      32.173 -25.016 -10.490  1.00  5.27           H  
ATOM   4385 2HG2 VAL A 272      31.767 -23.410 -10.004  1.00  5.27           H  
ATOM   4386 3HG2 VAL A 272      31.888 -23.776 -11.705  1.00  5.27           H  
ATOM   4387  N   GLY A 273      32.430 -20.932 -12.699  1.00  5.05           N  
ATOM   4388  CA  GLY A 273      31.866 -20.592 -13.985  1.00  5.05           C  
ATOM   4389  C   GLY A 273      30.511 -21.249 -14.231  1.00  5.05           C  
ATOM   4390  O   GLY A 273      29.942 -21.895 -13.336  1.00  5.05           O  
ATOM   4391  H   GLY A 273      32.211 -20.355 -11.901  1.00  5.05           H  
ATOM   4392 1HA  GLY A 273      31.770 -19.508 -14.043  1.00  5.05           H  
ATOM   4393 2HA  GLY A 273      32.573 -20.900 -14.751  1.00  5.05           H  
ATOM   4394  N   PRO A 274      29.921 -20.956 -15.404  1.00  4.91           N  
ATOM   4395  CA  PRO A 274      28.658 -21.448 -15.893  1.00  4.91           C  
ATOM   4396  C   PRO A 274      28.778 -22.881 -16.329  1.00  4.91           C  
ATOM   4397  O   PRO A 274      29.821 -23.293 -16.842  1.00  4.91           O  
ATOM   4398  CB  PRO A 274      28.383 -20.555 -17.088  1.00  4.91           C  
ATOM   4399  CG  PRO A 274      29.740 -20.153 -17.598  1.00  4.91           C  
ATOM   4400  CD  PRO A 274      30.623 -20.069 -16.374  1.00  4.91           C  
ATOM   4401  HA  PRO A 274      27.882 -21.328 -15.127  1.00  4.91           H  
ATOM   4402 1HB  PRO A 274      27.835 -21.142 -17.824  1.00  4.91           H  
ATOM   4403 2HB  PRO A 274      27.736 -19.720 -16.798  1.00  4.91           H  
ATOM   4404 1HG  PRO A 274      30.098 -20.885 -18.335  1.00  4.91           H  
ATOM   4405 2HG  PRO A 274      29.657 -19.189 -18.120  1.00  4.91           H  
ATOM   4406 1HD  PRO A 274      31.605 -20.466 -16.646  1.00  4.91           H  
ATOM   4407 2HD  PRO A 274      30.680 -19.042 -16.030  1.00  4.91           H  
ATOM   4408  N   PHE A 275      27.686 -23.591 -16.238  1.00  4.79           N  
ATOM   4409  CA  PHE A 275      27.565 -24.947 -16.708  1.00  4.79           C  
ATOM   4410  C   PHE A 275      26.418 -25.122 -17.687  1.00  4.79           C  
ATOM   4411  O   PHE A 275      25.255 -25.132 -17.277  1.00  4.79           O  
ATOM   4412  CB  PHE A 275      27.400 -25.892 -15.555  1.00  4.79           C  
ATOM   4413  CG  PHE A 275      28.540 -25.943 -14.686  1.00  4.79           C  
ATOM   4414  CD1 PHE A 275      28.688 -25.059 -13.667  1.00  4.79           C  
ATOM   4415  CD2 PHE A 275      29.494 -26.890 -14.890  1.00  4.79           C  
ATOM   4416  CE1 PHE A 275      29.758 -25.125 -12.850  1.00  4.79           C  
ATOM   4417  CE2 PHE A 275      30.577 -26.957 -14.085  1.00  4.79           C  
ATOM   4418  CZ  PHE A 275      30.714 -26.079 -13.054  1.00  4.79           C  
ATOM   4419  H   PHE A 275      26.891 -23.182 -15.762  1.00  4.79           H  
ATOM   4420  HA  PHE A 275      28.504 -25.222 -17.177  1.00  4.79           H  
ATOM   4421 1HB  PHE A 275      26.540 -25.597 -14.962  1.00  4.79           H  
ATOM   4422 2HB  PHE A 275      27.240 -26.879 -15.942  1.00  4.79           H  
ATOM   4423  HD1 PHE A 275      27.933 -24.293 -13.513  1.00  4.79           H  
ATOM   4424  HD2 PHE A 275      29.378 -27.593 -15.715  1.00  4.79           H  
ATOM   4425  HE1 PHE A 275      29.843 -24.409 -12.043  1.00  4.79           H  
ATOM   4426  HE2 PHE A 275      31.321 -27.706 -14.265  1.00  4.79           H  
ATOM   4427  HZ  PHE A 275      31.573 -26.138 -12.410  1.00  4.79           H  
ATOM   4428  N   PRO A 276      26.678 -25.202 -18.997  1.00  4.68           N  
ATOM   4429  CA  PRO A 276      25.670 -25.373 -20.024  1.00  4.68           C  
ATOM   4430  C   PRO A 276      24.983 -26.735 -19.933  1.00  4.68           C  
ATOM   4431  O   PRO A 276      25.241 -27.661 -20.721  1.00  4.68           O  
ATOM   4432  CB  PRO A 276      26.476 -25.259 -21.319  1.00  4.68           C  
ATOM   4433  CG  PRO A 276      27.743 -24.514 -20.932  1.00  4.68           C  
ATOM   4434  CD  PRO A 276      28.032 -24.928 -19.517  1.00  4.68           C  
ATOM   4435  HA  PRO A 276      24.931 -24.564 -19.955  1.00  4.68           H  
ATOM   4436 1HB  PRO A 276      26.651 -26.245 -21.735  1.00  4.68           H  
ATOM   4437 2HB  PRO A 276      25.886 -24.703 -22.068  1.00  4.68           H  
ATOM   4438 1HG  PRO A 276      28.557 -24.771 -21.621  1.00  4.68           H  
ATOM   4439 2HG  PRO A 276      27.590 -23.429 -21.030  1.00  4.68           H  
ATOM   4440 1HD  PRO A 276      28.665 -25.813 -19.492  1.00  4.68           H  
ATOM   4441 2HD  PRO A 276      28.490 -24.064 -19.018  1.00  4.68           H  
ATOM   4442  N   PHE A 277      24.116 -26.838 -18.928  1.00  4.61           N  
ATOM   4443  CA  PHE A 277      23.265 -27.985 -18.724  1.00  4.61           C  
ATOM   4444  C   PHE A 277      21.966 -27.705 -19.449  1.00  4.61           C  
ATOM   4445  O   PHE A 277      21.403 -26.615 -19.328  1.00  4.61           O  
ATOM   4446  CB  PHE A 277      22.898 -28.224 -17.248  1.00  4.61           C  
ATOM   4447  CG  PHE A 277      23.919 -28.762 -16.234  1.00  4.61           C  
ATOM   4448  CD1 PHE A 277      24.678 -27.927 -15.459  1.00  4.61           C  
ATOM   4449  CD2 PHE A 277      24.048 -30.117 -16.011  1.00  4.61           C  
ATOM   4450  CE1 PHE A 277      25.557 -28.426 -14.490  1.00  4.61           C  
ATOM   4451  CE2 PHE A 277      24.924 -30.611 -15.054  1.00  4.61           C  
ATOM   4452  CZ  PHE A 277      25.674 -29.758 -14.297  1.00  4.61           C  
ATOM   4453  H   PHE A 277      24.043 -26.053 -18.289  1.00  4.61           H  
ATOM   4454  HA  PHE A 277      23.717 -28.854 -19.161  1.00  4.61           H  
ATOM   4455 1HB  PHE A 277      22.533 -27.281 -16.850  1.00  4.61           H  
ATOM   4456 2HB  PHE A 277      22.059 -28.913 -17.254  1.00  4.61           H  
ATOM   4457  HD1 PHE A 277      24.582 -26.863 -15.604  1.00  4.61           H  
ATOM   4458  HD2 PHE A 277      23.444 -30.801 -16.592  1.00  4.61           H  
ATOM   4459  HE1 PHE A 277      26.144 -27.745 -13.877  1.00  4.61           H  
ATOM   4460  HE2 PHE A 277      25.010 -31.684 -14.898  1.00  4.61           H  
ATOM   4461  HZ  PHE A 277      26.356 -30.142 -13.544  1.00  4.61           H  
ATOM   4462  N   ALA A 278      21.475 -28.674 -20.187  1.00  4.61           N  
ATOM   4463  CA  ALA A 278      20.209 -28.527 -20.858  1.00  4.61           C  
ATOM   4464  C   ALA A 278      19.137 -28.738 -19.831  1.00  4.61           C  
ATOM   4465  O   ALA A 278      19.354 -29.497 -18.884  1.00  4.61           O  
ATOM   4466  CB  ALA A 278      20.080 -29.516 -21.993  1.00  4.61           C  
ATOM   4467  H   ALA A 278      21.977 -29.549 -20.256  1.00  4.61           H  
ATOM   4468  HA  ALA A 278      20.128 -27.510 -21.245  1.00  4.61           H  
ATOM   4469 1HB  ALA A 278      19.115 -29.389 -22.477  1.00  4.61           H  
ATOM   4470 2HB  ALA A 278      20.864 -29.333 -22.697  1.00  4.61           H  
ATOM   4471 3HB  ALA A 278      20.164 -30.528 -21.605  1.00  4.61           H  
ATOM   4472  N   ARG A 279      17.971 -28.131 -20.031  1.00  4.73           N  
ATOM   4473  CA  ARG A 279      16.870 -28.377 -19.110  1.00  4.73           C  
ATOM   4474  C   ARG A 279      15.612 -28.928 -19.706  1.00  4.73           C  
ATOM   4475  O   ARG A 279      15.237 -28.637 -20.845  1.00  4.73           O  
ATOM   4476  CB  ARG A 279      16.406 -27.147 -18.355  1.00  4.73           C  
ATOM   4477  CG  ARG A 279      17.272 -26.609 -17.280  1.00  4.73           C  
ATOM   4478  CD  ARG A 279      16.575 -25.443 -16.688  1.00  4.73           C  
ATOM   4479  NE  ARG A 279      17.235 -24.899 -15.561  1.00  4.73           N  
ATOM   4480  CZ  ARG A 279      18.284 -24.130 -15.680  1.00  4.73           C  
ATOM   4481  NH1 ARG A 279      18.778 -23.943 -16.845  1.00  4.73           N  
ATOM   4482  NH2 ARG A 279      18.840 -23.534 -14.669  1.00  4.73           N  
ATOM   4483  H   ARG A 279      17.848 -27.503 -20.815  1.00  4.73           H  
ATOM   4484  HA  ARG A 279      17.220 -29.092 -18.376  1.00  4.73           H  
ATOM   4485 1HB  ARG A 279      16.243 -26.339 -19.066  1.00  4.73           H  
ATOM   4486 2HB  ARG A 279      15.440 -27.363 -17.893  1.00  4.73           H  
ATOM   4487 1HG  ARG A 279      17.416 -27.373 -16.508  1.00  4.73           H  
ATOM   4488 2HG  ARG A 279      18.240 -26.297 -17.680  1.00  4.73           H  
ATOM   4489 1HD  ARG A 279      16.484 -24.653 -17.436  1.00  4.73           H  
ATOM   4490 2HD  ARG A 279      15.574 -25.743 -16.373  1.00  4.73           H  
ATOM   4491  HE  ARG A 279      16.795 -24.971 -14.642  1.00  4.73           H  
ATOM   4492 1HH1 ARG A 279      18.361 -24.378 -17.654  1.00  4.73           H  
ATOM   4493 2HH1 ARG A 279      19.563 -23.302 -16.924  1.00  4.73           H  
ATOM   4494 1HH2 ARG A 279      18.500 -23.686 -13.736  1.00  4.73           H  
ATOM   4495 2HH2 ARG A 279      19.615 -22.900 -14.881  1.00  4.73           H  
ATOM   4496  N   ARG A 280      14.946 -29.683 -18.854  1.00  5.02           N  
ATOM   4497  CA  ARG A 280      13.620 -30.215 -19.068  1.00  5.02           C  
ATOM   4498  C   ARG A 280      12.850 -29.863 -17.804  1.00  5.02           C  
ATOM   4499  O   ARG A 280      13.454 -29.724 -16.736  1.00  5.02           O  
ATOM   4500  CB  ARG A 280      13.658 -31.726 -19.258  1.00  5.02           C  
ATOM   4501  CG  ARG A 280      14.433 -32.226 -20.476  1.00  5.02           C  
ATOM   4502  CD  ARG A 280      14.470 -33.718 -20.522  1.00  5.02           C  
ATOM   4503  NE  ARG A 280      15.162 -34.218 -21.703  1.00  5.02           N  
ATOM   4504  CZ  ARG A 280      16.502 -34.392 -21.786  1.00  5.02           C  
ATOM   4505  NH1 ARG A 280      17.285 -34.101 -20.774  1.00  5.02           N  
ATOM   4506  NH2 ARG A 280      17.062 -34.858 -22.883  1.00  5.02           N  
ATOM   4507  H   ARG A 280      15.417 -29.893 -17.972  1.00  5.02           H  
ATOM   4508  HA  ARG A 280      13.154 -29.734 -19.928  1.00  5.02           H  
ATOM   4509 1HB  ARG A 280      14.101 -32.185 -18.396  1.00  5.02           H  
ATOM   4510 2HB  ARG A 280      12.639 -32.105 -19.337  1.00  5.02           H  
ATOM   4511 1HG  ARG A 280      13.959 -31.860 -21.386  1.00  5.02           H  
ATOM   4512 2HG  ARG A 280      15.460 -31.863 -20.430  1.00  5.02           H  
ATOM   4513 1HD  ARG A 280      14.988 -34.095 -19.639  1.00  5.02           H  
ATOM   4514 2HD  ARG A 280      13.452 -34.104 -20.536  1.00  5.02           H  
ATOM   4515  HE  ARG A 280      14.605 -34.459 -22.512  1.00  5.02           H  
ATOM   4516 1HH1 ARG A 280      16.907 -33.743 -19.910  1.00  5.02           H  
ATOM   4517 2HH1 ARG A 280      18.301 -34.246 -20.889  1.00  5.02           H  
ATOM   4518 1HH2 ARG A 280      16.504 -35.095 -23.688  1.00  5.02           H  
ATOM   4519 2HH2 ARG A 280      18.090 -34.976 -22.889  1.00  5.02           H  
ATOM   4520  N   VAL A 281      11.544 -29.672 -17.908  1.00  5.45           N  
ATOM   4521  CA  VAL A 281      10.770 -29.377 -16.707  1.00  5.45           C  
ATOM   4522  C   VAL A 281       9.529 -30.253 -16.577  1.00  5.45           C  
ATOM   4523  O   VAL A 281       9.024 -30.785 -17.570  1.00  5.45           O  
ATOM   4524  CB  VAL A 281      10.317 -27.889 -16.690  1.00  5.45           C  
ATOM   4525  CG1 VAL A 281      11.529 -26.925 -16.699  1.00  5.45           C  
ATOM   4526  CG2 VAL A 281       9.410 -27.615 -17.902  1.00  5.45           C  
ATOM   4527  H   VAL A 281      11.084 -29.746 -18.804  1.00  5.45           H  
ATOM   4528  HA  VAL A 281      11.403 -29.554 -15.842  1.00  5.45           H  
ATOM   4529  HB  VAL A 281       9.762 -27.707 -15.771  1.00  5.45           H  
ATOM   4530 1HG1 VAL A 281      11.172 -25.895 -16.669  1.00  5.45           H  
ATOM   4531 2HG1 VAL A 281      12.153 -27.119 -15.826  1.00  5.45           H  
ATOM   4532 3HG1 VAL A 281      12.111 -27.070 -17.606  1.00  5.45           H  
ATOM   4533 1HG2 VAL A 281       9.069 -26.579 -17.882  1.00  5.45           H  
ATOM   4534 2HG2 VAL A 281       9.967 -27.787 -18.827  1.00  5.45           H  
ATOM   4535 3HG2 VAL A 281       8.546 -28.280 -17.873  1.00  5.45           H  
ATOM   4536  N   ARG A 282       9.017 -30.349 -15.351  1.00  6.01           N  
ATOM   4537  CA  ARG A 282       7.740 -31.018 -15.082  1.00  6.01           C  
ATOM   4538  C   ARG A 282       6.883 -30.204 -14.136  1.00  6.01           C  
ATOM   4539  O   ARG A 282       7.384 -29.577 -13.210  1.00  6.01           O  
ATOM   4540  CB  ARG A 282       7.925 -32.409 -14.481  1.00  6.01           C  
ATOM   4541  CG  ARG A 282       8.573 -33.449 -15.386  1.00  6.01           C  
ATOM   4542  CD  ARG A 282       7.654 -33.851 -16.477  1.00  6.01           C  
ATOM   4543  NE  ARG A 282       8.214 -34.902 -17.293  1.00  6.01           N  
ATOM   4544  CZ  ARG A 282       8.991 -34.708 -18.383  1.00  6.01           C  
ATOM   4545  NH1 ARG A 282       9.280 -33.485 -18.800  1.00  6.01           N  
ATOM   4546  NH2 ARG A 282       9.470 -35.748 -19.050  1.00  6.01           N  
ATOM   4547  H   ARG A 282       9.560 -29.954 -14.584  1.00  6.01           H  
ATOM   4548  HA  ARG A 282       7.202 -31.126 -16.025  1.00  6.01           H  
ATOM   4549 1HB  ARG A 282       8.521 -32.337 -13.573  1.00  6.01           H  
ATOM   4550 2HB  ARG A 282       6.950 -32.801 -14.185  1.00  6.01           H  
ATOM   4551 1HG  ARG A 282       9.468 -33.045 -15.846  1.00  6.01           H  
ATOM   4552 2HG  ARG A 282       8.833 -34.337 -14.804  1.00  6.01           H  
ATOM   4553 1HD  ARG A 282       6.719 -34.214 -16.053  1.00  6.01           H  
ATOM   4554 2HD  ARG A 282       7.453 -32.990 -17.121  1.00  6.01           H  
ATOM   4555  HE  ARG A 282       8.009 -35.864 -16.998  1.00  6.01           H  
ATOM   4556 1HH1 ARG A 282       8.926 -32.650 -18.303  1.00  6.01           H  
ATOM   4557 2HH1 ARG A 282       9.846 -33.359 -19.619  1.00  6.01           H  
ATOM   4558 1HH2 ARG A 282       9.272 -36.692 -18.746  1.00  6.01           H  
ATOM   4559 2HH2 ARG A 282      10.046 -35.600 -19.861  1.00  6.01           H  
ATOM   4560  N   LYS A 283       5.576 -30.235 -14.352  1.00  6.72           N  
ATOM   4561  CA  LYS A 283       4.631 -29.500 -13.511  1.00  6.72           C  
ATOM   4562  C   LYS A 283       4.142 -30.322 -12.343  1.00  6.72           C  
ATOM   4563  O   LYS A 283       3.729 -31.470 -12.511  1.00  6.72           O  
ATOM   4564  CB  LYS A 283       3.447 -29.043 -14.357  1.00  6.72           C  
ATOM   4565  CG  LYS A 283       2.321 -28.393 -13.600  1.00  6.72           C  
ATOM   4566  CD  LYS A 283       1.326 -27.778 -14.565  1.00  6.72           C  
ATOM   4567  CE  LYS A 283       0.496 -28.824 -15.318  1.00  6.72           C  
ATOM   4568  NZ  LYS A 283       1.248 -29.428 -16.492  1.00  6.72           N  
ATOM   4569  H   LYS A 283       5.218 -30.771 -15.133  1.00  6.72           H  
ATOM   4570  HA  LYS A 283       5.131 -28.621 -13.105  1.00  6.72           H  
ATOM   4571 1HB  LYS A 283       3.792 -28.323 -15.103  1.00  6.72           H  
ATOM   4572 2HB  LYS A 283       3.034 -29.894 -14.894  1.00  6.72           H  
ATOM   4573 1HG  LYS A 283       1.812 -29.140 -12.990  1.00  6.72           H  
ATOM   4574 2HG  LYS A 283       2.717 -27.633 -12.934  1.00  6.72           H  
ATOM   4575 1HD  LYS A 283       0.651 -27.135 -14.007  1.00  6.72           H  
ATOM   4576 2HD  LYS A 283       1.870 -27.182 -15.300  1.00  6.72           H  
ATOM   4577 1HE  LYS A 283       0.218 -29.620 -14.631  1.00  6.72           H  
ATOM   4578 2HE  LYS A 283      -0.410 -28.348 -15.689  1.00  6.72           H  
ATOM   4579 1HZ  LYS A 283       0.660 -30.099 -16.958  1.00  6.72           H  
ATOM   4580 2HZ  LYS A 283       1.522 -28.690 -17.177  1.00  6.72           H  
ATOM   4581 3HZ  LYS A 283       2.082 -29.887 -16.170  1.00  6.72           H  
ATOM   4582  N   LEU A 284       4.217 -29.738 -11.147  1.00  7.50           N  
ATOM   4583  CA  LEU A 284       3.776 -30.446  -9.963  1.00  7.50           C  
ATOM   4584  C   LEU A 284       2.425 -29.938  -9.513  1.00  7.50           C  
ATOM   4585  O   LEU A 284       1.501 -30.708  -9.238  1.00  7.50           O  
ATOM   4586  CB  LEU A 284       4.722 -30.189  -8.807  1.00  7.50           C  
ATOM   4587  CG  LEU A 284       6.116 -30.509  -9.050  1.00  7.50           C  
ATOM   4588  CD1 LEU A 284       6.842 -30.293  -7.696  1.00  7.50           C  
ATOM   4589  CD2 LEU A 284       6.254 -31.877  -9.752  1.00  7.50           C  
ATOM   4590  H   LEU A 284       4.593 -28.796 -11.052  1.00  7.50           H  
ATOM   4591  HA  LEU A 284       3.708 -31.510 -10.177  1.00  7.50           H  
ATOM   4592 1HB  LEU A 284       4.695 -29.125  -8.573  1.00  7.50           H  
ATOM   4593 2HB  LEU A 284       4.391 -30.722  -7.934  1.00  7.50           H  
ATOM   4594  HG  LEU A 284       6.524 -29.761  -9.733  1.00  7.50           H  
ATOM   4595 1HD1 LEU A 284       7.883 -30.448  -7.771  1.00  7.50           H  
ATOM   4596 2HD1 LEU A 284       6.664 -29.278  -7.360  1.00  7.50           H  
ATOM   4597 3HD1 LEU A 284       6.455 -30.974  -6.961  1.00  7.50           H  
ATOM   4598 1HD2 LEU A 284       7.283 -32.087  -9.966  1.00  7.50           H  
ATOM   4599 2HD2 LEU A 284       5.876 -32.631  -9.166  1.00  7.50           H  
ATOM   4600 3HD2 LEU A 284       5.715 -31.868 -10.684  1.00  7.50           H  
ATOM   4601  N   ARG A 285       2.317 -28.615  -9.429  1.00  8.27           N  
ATOM   4602  CA  ARG A 285       1.075 -28.029  -8.956  1.00  8.27           C  
ATOM   4603  C   ARG A 285       0.864 -26.591  -9.360  1.00  8.27           C  
ATOM   4604  O   ARG A 285       1.799 -25.850  -9.659  1.00  8.27           O  
ATOM   4605  CB  ARG A 285       0.991 -28.069  -7.441  1.00  8.27           C  
ATOM   4606  CG  ARG A 285       2.058 -27.235  -6.758  1.00  8.27           C  
ATOM   4607  CD  ARG A 285       1.856 -27.130  -5.334  1.00  8.27           C  
ATOM   4608  NE  ARG A 285       2.956 -26.423  -4.644  1.00  8.27           N  
ATOM   4609  CZ  ARG A 285       3.015 -25.089  -4.481  1.00  8.27           C  
ATOM   4610  NH1 ARG A 285       2.048 -24.374  -4.937  1.00  8.27           N  
ATOM   4611  NH2 ARG A 285       4.035 -24.499  -3.870  1.00  8.27           N  
ATOM   4612  H   ARG A 285       3.116 -28.034  -9.684  1.00  8.27           H  
ATOM   4613  HA  ARG A 285       0.261 -28.618  -9.357  1.00  8.27           H  
ATOM   4614 1HB  ARG A 285       0.013 -27.701  -7.118  1.00  8.27           H  
ATOM   4615 2HB  ARG A 285       1.088 -29.097  -7.090  1.00  8.27           H  
ATOM   4616 1HG  ARG A 285       3.019 -27.715  -6.909  1.00  8.27           H  
ATOM   4617 2HG  ARG A 285       2.065 -26.230  -7.187  1.00  8.27           H  
ATOM   4618 1HD  ARG A 285       0.939 -26.573  -5.168  1.00  8.27           H  
ATOM   4619 2HD  ARG A 285       1.759 -28.106  -4.932  1.00  8.27           H  
ATOM   4620  HE  ARG A 285       3.717 -26.977  -4.282  1.00  8.27           H  
ATOM   4621 1HH1 ARG A 285       1.281 -24.840  -5.389  1.00  8.27           H  
ATOM   4622 2HH1 ARG A 285       2.056 -23.371  -4.825  1.00  8.27           H  
ATOM   4623 1HH2 ARG A 285       4.797 -25.042  -3.513  1.00  8.27           H  
ATOM   4624 2HH2 ARG A 285       4.052 -23.490  -3.767  1.00  8.27           H  
ATOM   4625  N   VAL A 286      -0.387 -26.192  -9.303  1.00  8.91           N  
ATOM   4626  CA  VAL A 286      -0.816 -24.838  -9.550  1.00  8.91           C  
ATOM   4627  C   VAL A 286      -1.661 -24.479  -8.344  1.00  8.91           C  
ATOM   4628  O   VAL A 286      -2.537 -25.253  -7.958  1.00  8.91           O  
ATOM   4629  CB  VAL A 286      -1.614 -24.775 -10.850  1.00  8.91           C  
ATOM   4630  CG1 VAL A 286      -2.030 -23.444 -11.099  1.00  8.91           C  
ATOM   4631  CG2 VAL A 286      -0.780 -25.232 -11.976  1.00  8.91           C  
ATOM   4632  H   VAL A 286      -1.094 -26.867  -9.054  1.00  8.91           H  
ATOM   4633  HA  VAL A 286       0.041 -24.179  -9.604  1.00  8.91           H  
ATOM   4634  HB  VAL A 286      -2.497 -25.396 -10.746  1.00  8.91           H  
ATOM   4635 1HG1 VAL A 286      -2.611 -23.414 -12.019  1.00  8.91           H  
ATOM   4636 2HG1 VAL A 286      -2.613 -23.102 -10.283  1.00  8.91           H  
ATOM   4637 3HG1 VAL A 286      -1.142 -22.822 -11.198  1.00  8.91           H  
ATOM   4638 1HG2 VAL A 286      -1.360 -25.192 -12.863  1.00  8.91           H  
ATOM   4639 2HG2 VAL A 286       0.074 -24.583 -12.066  1.00  8.91           H  
ATOM   4640 3HG2 VAL A 286      -0.447 -26.228 -11.810  1.00  8.91           H  
ATOM   4641  N   ALA A 287      -1.354 -23.372  -7.678  1.00  9.26           N  
ATOM   4642  CA  ALA A 287      -2.107 -23.108  -6.454  1.00  9.26           C  
ATOM   4643  C   ALA A 287      -2.149 -21.668  -5.981  1.00  9.26           C  
ATOM   4644  O   ALA A 287      -1.696 -21.371  -4.882  1.00  9.26           O  
ATOM   4645  CB  ALA A 287      -1.540 -23.943  -5.343  1.00  9.26           C  
ATOM   4646  H   ALA A 287      -0.634 -22.745  -8.044  1.00  9.26           H  
ATOM   4647  HA  ALA A 287      -3.136 -23.418  -6.636  1.00  9.26           H  
ATOM   4648 1HB  ALA A 287      -2.137 -23.797  -4.462  1.00  9.26           H  
ATOM   4649 2HB  ALA A 287      -1.554 -24.986  -5.619  1.00  9.26           H  
ATOM   4650 3HB  ALA A 287      -0.535 -23.632  -5.143  1.00  9.26           H  
ATOM   4651  N   ASN A 288      -2.624 -20.763  -6.797  1.00  9.22           N  
ATOM   4652  CA  ASN A 288      -2.816 -19.388  -6.343  1.00  9.22           C  
ATOM   4653  C   ASN A 288      -4.325 -19.199  -6.261  1.00  9.22           C  
ATOM   4654  O   ASN A 288      -5.063 -20.179  -6.267  1.00  9.22           O  
ATOM   4655  CB  ASN A 288      -2.122 -18.390  -7.250  1.00  9.22           C  
ATOM   4656  CG  ASN A 288      -1.824 -16.943  -6.646  1.00  9.22           C  
ATOM   4657  OD1 ASN A 288      -2.702 -16.298  -6.046  1.00  9.22           O  
ATOM   4658  ND2 ASN A 288      -0.619 -16.453  -6.824  1.00  9.22           N  
ATOM   4659  H   ASN A 288      -2.940 -21.037  -7.717  1.00  9.22           H  
ATOM   4660  HA  ASN A 288      -2.418 -19.270  -5.335  1.00  9.22           H  
ATOM   4661 1HB  ASN A 288      -1.190 -18.812  -7.581  1.00  9.22           H  
ATOM   4662 2HB  ASN A 288      -2.733 -18.297  -8.078  1.00  9.22           H  
ATOM   4663 1HD2 ASN A 288      -0.397 -15.546  -6.469  1.00  9.22           H  
ATOM   4664 2HD2 ASN A 288       0.086 -16.964  -7.334  1.00  9.22           H  
ATOM   4665  N   THR A 289      -4.758 -17.966  -6.134  1.00  8.77           N  
ATOM   4666  CA  THR A 289      -6.146 -17.582  -6.066  1.00  8.77           C  
ATOM   4667  C   THR A 289      -6.773 -17.504  -7.460  1.00  8.77           C  
ATOM   4668  O   THR A 289      -6.077 -17.463  -8.475  1.00  8.77           O  
ATOM   4669  CB  THR A 289      -6.213 -16.231  -5.358  1.00  8.77           C  
ATOM   4670  OG1 THR A 289      -5.463 -15.280  -6.130  1.00  8.77           O  
ATOM   4671  CG2 THR A 289      -5.598 -16.346  -3.973  1.00  8.77           C  
ATOM   4672  H   THR A 289      -4.082 -17.222  -6.092  1.00  8.77           H  
ATOM   4673  HA  THR A 289      -6.689 -18.326  -5.485  1.00  8.77           H  
ATOM   4674  HB  THR A 289      -7.247 -15.899  -5.280  1.00  8.77           H  
ATOM   4675  HG1 THR A 289      -4.511 -15.555  -6.123  1.00  8.77           H  
ATOM   4676 1HG2 THR A 289      -5.631 -15.374  -3.478  1.00  8.77           H  
ATOM   4677 2HG2 THR A 289      -6.151 -17.067  -3.384  1.00  8.77           H  
ATOM   4678 3HG2 THR A 289      -4.561 -16.671  -4.062  1.00  8.77           H  
ATOM   4679  N   SER A 290      -8.090 -17.387  -7.516  1.00  8.04           N  
ATOM   4680  CA  SER A 290      -8.789 -17.308  -8.798  1.00  8.04           C  
ATOM   4681  C   SER A 290      -8.454 -16.070  -9.659  1.00  8.04           C  
ATOM   4682  O   SER A 290      -8.757 -16.057 -10.852  1.00  8.04           O  
ATOM   4683  CB  SER A 290     -10.285 -17.371  -8.556  1.00  8.04           C  
ATOM   4684  OG  SER A 290     -10.734 -16.233  -7.874  1.00  8.04           O  
ATOM   4685  H   SER A 290      -8.626 -17.401  -6.660  1.00  8.04           H  
ATOM   4686  HA  SER A 290      -8.508 -18.193  -9.373  1.00  8.04           H  
ATOM   4687 1HB  SER A 290     -10.804 -17.456  -9.511  1.00  8.04           H  
ATOM   4688 2HB  SER A 290     -10.524 -18.266  -7.976  1.00  8.04           H  
ATOM   4689  HG  SER A 290     -10.535 -15.488  -8.450  1.00  8.04           H  
ATOM   4690  N   THR A 291      -7.854 -15.029  -9.067  1.00  7.21           N  
ATOM   4691  CA  THR A 291      -7.545 -13.804  -9.811  1.00  7.21           C  
ATOM   4692  C   THR A 291      -6.137 -13.731 -10.441  1.00  7.21           C  
ATOM   4693  O   THR A 291      -5.843 -12.770 -11.152  1.00  7.21           O  
ATOM   4694  CB  THR A 291      -7.756 -12.566  -8.921  1.00  7.21           C  
ATOM   4695  OG1 THR A 291      -6.880 -12.623  -7.793  1.00  7.21           O  
ATOM   4696  CG2 THR A 291      -9.196 -12.512  -8.435  1.00  7.21           C  
ATOM   4697  H   THR A 291      -7.610 -15.097  -8.089  1.00  7.21           H  
ATOM   4698  HA  THR A 291      -8.261 -13.732 -10.630  1.00  7.21           H  
ATOM   4699  HB  THR A 291      -7.531 -11.669  -9.499  1.00  7.21           H  
ATOM   4700  HG1 THR A 291      -6.015 -12.946  -8.078  1.00  7.21           H  
ATOM   4701 1HG2 THR A 291      -9.337 -11.630  -7.810  1.00  7.21           H  
ATOM   4702 2HG2 THR A 291      -9.867 -12.462  -9.293  1.00  7.21           H  
ATOM   4703 3HG2 THR A 291      -9.415 -13.407  -7.854  1.00  7.21           H  
ATOM   4704  N   SER A 292      -5.267 -14.703 -10.157  1.00  6.42           N  
ATOM   4705  CA  SER A 292      -3.905 -14.754 -10.734  1.00  6.42           C  
ATOM   4706  C   SER A 292      -3.383 -16.149 -10.482  1.00  6.42           C  
ATOM   4707  O   SER A 292      -3.552 -16.613  -9.368  1.00  6.42           O  
ATOM   4708  CB  SER A 292      -2.987 -13.716 -10.114  1.00  6.42           C  
ATOM   4709  OG  SER A 292      -1.695 -13.787 -10.676  1.00  6.42           O  
ATOM   4710  H   SER A 292      -5.568 -15.479  -9.562  1.00  6.42           H  
ATOM   4711  HA  SER A 292      -3.968 -14.587 -11.804  1.00  6.42           H  
ATOM   4712 1HB  SER A 292      -3.397 -12.723 -10.286  1.00  6.42           H  
ATOM   4713 2HB  SER A 292      -2.929 -13.871  -9.038  1.00  6.42           H  
ATOM   4714  HG  SER A 292      -1.825 -13.843 -11.666  1.00  6.42           H  
ATOM   4715  N   VAL A 293      -2.710 -16.807 -11.437  1.00  5.79           N  
ATOM   4716  CA  VAL A 293      -2.328 -18.195 -11.163  1.00  5.79           C  
ATOM   4717  C   VAL A 293      -0.796 -18.465 -11.175  1.00  5.79           C  
ATOM   4718  O   VAL A 293      -0.066 -17.981 -12.039  1.00  5.79           O  
ATOM   4719  CB  VAL A 293      -3.062 -19.106 -12.146  1.00  5.79           C  
ATOM   4720  CG1 VAL A 293      -2.762 -20.472 -11.830  1.00  5.79           C  
ATOM   4721  CG2 VAL A 293      -4.553 -18.862 -12.077  1.00  5.79           C  
ATOM   4722  H   VAL A 293      -2.536 -16.387 -12.358  1.00  5.79           H  
ATOM   4723  HA  VAL A 293      -2.703 -18.457 -10.189  1.00  5.79           H  
ATOM   4724  HB  VAL A 293      -2.699 -18.906 -13.158  1.00  5.79           H  
ATOM   4725 1HG1 VAL A 293      -3.268 -21.124 -12.539  1.00  5.79           H  
ATOM   4726 2HG1 VAL A 293      -1.712 -20.627 -11.872  1.00  5.79           H  
ATOM   4727 3HG1 VAL A 293      -3.115 -20.679 -10.823  1.00  5.79           H  
ATOM   4728 1HG2 VAL A 293      -5.058 -19.521 -12.778  1.00  5.79           H  
ATOM   4729 2HG2 VAL A 293      -4.906 -19.062 -11.061  1.00  5.79           H  
ATOM   4730 3HG2 VAL A 293      -4.769 -17.826 -12.340  1.00  5.79           H  
ATOM   4731  N   THR A 294      -0.315 -19.214 -10.168  1.00  5.35           N  
ATOM   4732  CA  THR A 294       1.110 -19.557 -10.009  1.00  5.35           C  
ATOM   4733  C   THR A 294       1.376 -21.069 -10.090  1.00  5.35           C  
ATOM   4734  O   THR A 294       0.661 -21.863  -9.467  1.00  5.35           O  
ATOM   4735  CB  THR A 294       1.651 -19.042  -8.655  1.00  5.35           C  
ATOM   4736  OG1 THR A 294       1.497 -17.620  -8.589  1.00  5.35           O  
ATOM   4737  CG2 THR A 294       3.125 -19.382  -8.495  1.00  5.35           C  
ATOM   4738  H   THR A 294      -0.971 -19.565  -9.491  1.00  5.35           H  
ATOM   4739  HA  THR A 294       1.670 -19.077 -10.812  1.00  5.35           H  
ATOM   4740  HB  THR A 294       1.093 -19.502  -7.839  1.00  5.35           H  
ATOM   4741  HG1 THR A 294       1.827 -17.222  -9.404  1.00  5.35           H  
ATOM   4742 1HG2 THR A 294       3.476 -18.999  -7.538  1.00  5.35           H  
ATOM   4743 2HG2 THR A 294       3.270 -20.458  -8.521  1.00  5.35           H  
ATOM   4744 3HG2 THR A 294       3.691 -18.919  -9.301  1.00  5.35           H  
ATOM   4745  N   VAL A 295       2.428 -21.460 -10.839  1.00  5.05           N  
ATOM   4746  CA  VAL A 295       2.780 -22.879 -11.003  1.00  5.05           C  
ATOM   4747  C   VAL A 295       4.161 -23.234 -10.467  1.00  5.05           C  
ATOM   4748  O   VAL A 295       5.130 -22.486 -10.627  1.00  5.05           O  
ATOM   4749  CB  VAL A 295       2.778 -23.280 -12.488  1.00  5.05           C  
ATOM   4750  CG1 VAL A 295       3.809 -22.511 -13.216  1.00  5.05           C  
ATOM   4751  CG2 VAL A 295       3.056 -24.789 -12.675  1.00  5.05           C  
ATOM   4752  H   VAL A 295       2.984 -20.757 -11.306  1.00  5.05           H  
ATOM   4753  HA  VAL A 295       2.047 -23.482 -10.475  1.00  5.05           H  
ATOM   4754  HB  VAL A 295       1.823 -23.035 -12.892  1.00  5.05           H  
ATOM   4755 1HG1 VAL A 295       3.779 -22.804 -14.257  1.00  5.05           H  
ATOM   4756 2HG1 VAL A 295       3.615 -21.445 -13.115  1.00  5.05           H  
ATOM   4757 3HG1 VAL A 295       4.791 -22.746 -12.809  1.00  5.05           H  
ATOM   4758 1HG2 VAL A 295       3.038 -25.036 -13.728  1.00  5.05           H  
ATOM   4759 2HG2 VAL A 295       4.020 -25.051 -12.288  1.00  5.05           H  
ATOM   4760 3HG2 VAL A 295       2.301 -25.367 -12.157  1.00  5.05           H  
ATOM   4761  N   ASN A 296       4.211 -24.392  -9.827  1.00  4.86           N  
ATOM   4762  CA  ASN A 296       5.402 -25.019  -9.293  1.00  4.86           C  
ATOM   4763  C   ASN A 296       5.903 -26.136 -10.214  1.00  4.86           C  
ATOM   4764  O   ASN A 296       5.200 -27.143 -10.413  1.00  4.86           O  
ATOM   4765  CB  ASN A 296       5.165 -25.531  -7.897  1.00  4.86           C  
ATOM   4766  CG  ASN A 296       6.392 -26.104  -7.325  1.00  4.86           C  
ATOM   4767  OD1 ASN A 296       7.052 -26.878  -8.010  1.00  4.86           O  
ATOM   4768  ND2 ASN A 296       6.746 -25.739  -6.127  1.00  4.86           N  
ATOM   4769  H   ASN A 296       3.339 -24.904  -9.741  1.00  4.86           H  
ATOM   4770  HA  ASN A 296       6.193 -24.268  -9.246  1.00  4.86           H  
ATOM   4771 1HB  ASN A 296       4.789 -24.738  -7.251  1.00  4.86           H  
ATOM   4772 2HB  ASN A 296       4.422 -26.300  -7.947  1.00  4.86           H  
ATOM   4773 1HD2 ASN A 296       7.611 -26.108  -5.750  1.00  4.86           H  
ATOM   4774 2HD2 ASN A 296       6.194 -25.092  -5.609  1.00  4.86           H  
ATOM   4775  N   ARG A 297       7.078 -25.920 -10.821  1.00  4.73           N  
ATOM   4776  CA  ARG A 297       7.684 -26.880 -11.747  1.00  4.73           C  
ATOM   4777  C   ARG A 297       9.043 -27.378 -11.203  1.00  4.73           C  
ATOM   4778  O   ARG A 297       9.715 -26.671 -10.450  1.00  4.73           O  
ATOM   4779  CB  ARG A 297       7.922 -26.242 -13.112  1.00  4.73           C  
ATOM   4780  CG  ARG A 297       6.691 -25.775 -13.912  1.00  4.73           C  
ATOM   4781  CD  ARG A 297       7.133 -25.061 -15.170  1.00  4.73           C  
ATOM   4782  NE  ARG A 297       6.034 -24.431 -15.926  1.00  4.73           N  
ATOM   4783  CZ  ARG A 297       5.391 -24.933 -17.014  1.00  4.73           C  
ATOM   4784  NH1 ARG A 297       5.714 -26.096 -17.542  1.00  4.73           N  
ATOM   4785  NH2 ARG A 297       4.446 -24.212 -17.561  1.00  4.73           N  
ATOM   4786  H   ARG A 297       7.573 -25.063 -10.619  1.00  4.73           H  
ATOM   4787  HA  ARG A 297       7.011 -27.724 -11.848  1.00  4.73           H  
ATOM   4788 1HB  ARG A 297       8.521 -25.391 -12.968  1.00  4.73           H  
ATOM   4789 2HB  ARG A 297       8.486 -26.932 -13.738  1.00  4.73           H  
ATOM   4790 1HG  ARG A 297       6.078 -26.633 -14.185  1.00  4.73           H  
ATOM   4791 2HG  ARG A 297       6.113 -25.083 -13.310  1.00  4.73           H  
ATOM   4792 1HD  ARG A 297       7.840 -24.287 -14.910  1.00  4.73           H  
ATOM   4793 2HD  ARG A 297       7.623 -25.780 -15.825  1.00  4.73           H  
ATOM   4794  HE  ARG A 297       5.727 -23.523 -15.597  1.00  4.73           H  
ATOM   4795 1HH1 ARG A 297       6.450 -26.652 -17.138  1.00  4.73           H  
ATOM   4796 2HH1 ARG A 297       5.230 -26.434 -18.399  1.00  4.73           H  
ATOM   4797 1HH2 ARG A 297       4.211 -23.310 -17.173  1.00  4.73           H  
ATOM   4798 2HH2 ARG A 297       3.949 -24.530 -18.414  1.00  4.73           H  
ATOM   4799  N   VAL A 298       9.442 -28.584 -11.611  1.00  4.63           N  
ATOM   4800  CA  VAL A 298      10.715 -29.200 -11.219  1.00  4.63           C  
ATOM   4801  C   VAL A 298      11.685 -29.236 -12.381  1.00  4.63           C  
ATOM   4802  O   VAL A 298      11.278 -29.618 -13.478  1.00  4.63           O  
ATOM   4803  CB  VAL A 298      10.486 -30.640 -10.753  1.00  4.63           C  
ATOM   4804  CG1 VAL A 298      11.777 -31.337 -10.364  1.00  4.63           C  
ATOM   4805  CG2 VAL A 298       9.631 -30.583  -9.673  1.00  4.63           C  
ATOM   4806  H   VAL A 298       8.809 -29.095 -12.216  1.00  4.63           H  
ATOM   4807  HA  VAL A 298      11.109 -28.632 -10.385  1.00  4.63           H  
ATOM   4808  HB  VAL A 298      10.034 -31.219 -11.560  1.00  4.63           H  
ATOM   4809 1HG1 VAL A 298      11.557 -32.350 -10.036  1.00  4.63           H  
ATOM   4810 2HG1 VAL A 298      12.453 -31.376 -11.219  1.00  4.63           H  
ATOM   4811 3HG1 VAL A 298      12.251 -30.801  -9.553  1.00  4.63           H  
ATOM   4812 1HG2 VAL A 298       9.425 -31.582  -9.311  1.00  4.63           H  
ATOM   4813 2HG2 VAL A 298      10.080 -30.000  -8.897  1.00  4.63           H  
ATOM   4814 3HG2 VAL A 298       8.728 -30.109 -10.000  1.00  4.63           H  
ATOM   4815  N   PRO A 299      12.923 -28.732 -12.235  1.00  4.52           N  
ATOM   4816  CA  PRO A 299      13.923 -28.754 -13.272  1.00  4.52           C  
ATOM   4817  C   PRO A 299      14.580 -30.114 -13.331  1.00  4.52           C  
ATOM   4818  O   PRO A 299      14.846 -30.717 -12.287  1.00  4.52           O  
ATOM   4819  CB  PRO A 299      14.926 -27.715 -12.794  1.00  4.52           C  
ATOM   4820  CG  PRO A 299      14.873 -27.828 -11.263  1.00  4.52           C  
ATOM   4821  CD  PRO A 299      13.420 -28.206 -10.927  1.00  4.52           C  
ATOM   4822  HA  PRO A 299      13.470 -28.487 -14.239  1.00  4.52           H  
ATOM   4823 1HB  PRO A 299      15.904 -27.957 -13.212  1.00  4.52           H  
ATOM   4824 2HB  PRO A 299      14.668 -26.730 -13.180  1.00  4.52           H  
ATOM   4825 1HG  PRO A 299      15.593 -28.587 -10.918  1.00  4.52           H  
ATOM   4826 2HG  PRO A 299      15.181 -26.876 -10.802  1.00  4.52           H  
ATOM   4827 1HD  PRO A 299      13.451 -28.999 -10.185  1.00  4.52           H  
ATOM   4828 2HD  PRO A 299      12.860 -27.350 -10.561  1.00  4.52           H  
ATOM   4829  N   TYR A 300      15.004 -30.500 -14.516  1.00  4.40           N  
ATOM   4830  CA  TYR A 300      15.860 -31.654 -14.694  1.00  4.40           C  
ATOM   4831  C   TYR A 300      17.007 -31.188 -15.558  1.00  4.40           C  
ATOM   4832  O   TYR A 300      16.800 -30.372 -16.457  1.00  4.40           O  
ATOM   4833  CB  TYR A 300      15.085 -32.791 -15.333  1.00  4.40           C  
ATOM   4834  CG  TYR A 300      13.917 -33.176 -14.507  1.00  4.40           C  
ATOM   4835  CD1 TYR A 300      12.733 -32.487 -14.668  1.00  4.40           C  
ATOM   4836  CD2 TYR A 300      14.018 -34.182 -13.572  1.00  4.40           C  
ATOM   4837  CE1 TYR A 300      11.665 -32.794 -13.906  1.00  4.40           C  
ATOM   4838  CE2 TYR A 300      12.926 -34.496 -12.805  1.00  4.40           C  
ATOM   4839  CZ  TYR A 300      11.754 -33.802 -12.977  1.00  4.40           C  
ATOM   4840  OH  TYR A 300      10.681 -34.111 -12.223  1.00  4.40           O  
ATOM   4841  H   TYR A 300      14.683 -29.996 -15.338  1.00  4.40           H  
ATOM   4842  HA  TYR A 300      16.259 -31.971 -13.731  1.00  4.40           H  
ATOM   4843 1HB  TYR A 300      14.732 -32.485 -16.299  1.00  4.40           H  
ATOM   4844 2HB  TYR A 300      15.729 -33.659 -15.463  1.00  4.40           H  
ATOM   4845  HD1 TYR A 300      12.662 -31.685 -15.399  1.00  4.40           H  
ATOM   4846  HD2 TYR A 300      14.956 -34.722 -13.441  1.00  4.40           H  
ATOM   4847  HE1 TYR A 300      10.752 -32.237 -14.030  1.00  4.40           H  
ATOM   4848  HE2 TYR A 300      12.988 -35.290 -12.062  1.00  4.40           H  
ATOM   4849  HH  TYR A 300      10.961 -34.667 -11.490  1.00  4.40           H  
ATOM   4850  N   PHE A 301      18.205 -31.706 -15.312  1.00  4.33           N  
ATOM   4851  CA  PHE A 301      19.368 -31.241 -16.056  1.00  4.33           C  
ATOM   4852  C   PHE A 301      20.161 -32.339 -16.763  1.00  4.33           C  
ATOM   4853  O   PHE A 301      20.267 -33.460 -16.263  1.00  4.33           O  
ATOM   4854  CB  PHE A 301      20.307 -30.541 -15.087  1.00  4.33           C  
ATOM   4855  CG  PHE A 301      19.793 -29.329 -14.421  1.00  4.33           C  
ATOM   4856  CD1 PHE A 301      19.053 -29.434 -13.261  1.00  4.33           C  
ATOM   4857  CD2 PHE A 301      20.082 -28.080 -14.903  1.00  4.33           C  
ATOM   4858  CE1 PHE A 301      18.609 -28.316 -12.619  1.00  4.33           C  
ATOM   4859  CE2 PHE A 301      19.658 -26.966 -14.252  1.00  4.33           C  
ATOM   4860  CZ  PHE A 301      18.912 -27.075 -13.104  1.00  4.33           C  
ATOM   4861  H   PHE A 301      18.318 -32.396 -14.583  1.00  4.33           H  
ATOM   4862  HA  PHE A 301      19.031 -30.528 -16.800  1.00  4.33           H  
ATOM   4863 1HB  PHE A 301      20.555 -31.223 -14.321  1.00  4.33           H  
ATOM   4864 2HB  PHE A 301      21.218 -30.287 -15.589  1.00  4.33           H  
ATOM   4865  HD1 PHE A 301      18.819 -30.420 -12.857  1.00  4.33           H  
ATOM   4866  HD2 PHE A 301      20.656 -27.982 -15.795  1.00  4.33           H  
ATOM   4867  HE1 PHE A 301      18.022 -28.417 -11.723  1.00  4.33           H  
ATOM   4868  HE2 PHE A 301      19.920 -25.998 -14.650  1.00  4.33           H  
ATOM   4869  HZ  PHE A 301      18.566 -26.187 -12.581  1.00  4.33           H  
ATOM   4870  N   GLU A 302      20.766 -31.975 -17.894  1.00  4.34           N  
ATOM   4871  CA  GLU A 302      21.696 -32.845 -18.633  1.00  4.34           C  
ATOM   4872  C   GLU A 302      22.908 -32.035 -19.078  1.00  4.34           C  
ATOM   4873  O   GLU A 302      22.768 -31.022 -19.753  1.00  4.34           O  
ATOM   4874  CB  GLU A 302      20.995 -33.461 -19.851  1.00  4.34           C  
ATOM   4875  CG  GLU A 302      21.875 -34.377 -20.714  1.00  4.34           C  
ATOM   4876  CD  GLU A 302      21.114 -35.023 -21.865  1.00  4.34           C  
ATOM   4877  OE1 GLU A 302      19.912 -34.837 -21.940  1.00  4.34           O  
ATOM   4878  OE2 GLU A 302      21.732 -35.693 -22.662  1.00  4.34           O  
ATOM   4879  H   GLU A 302      20.549 -31.044 -18.258  1.00  4.34           H  
ATOM   4880  HA  GLU A 302      22.035 -33.643 -17.971  1.00  4.34           H  
ATOM   4881 1HB  GLU A 302      20.140 -34.046 -19.513  1.00  4.34           H  
ATOM   4882 2HB  GLU A 302      20.612 -32.666 -20.488  1.00  4.34           H  
ATOM   4883 1HG  GLU A 302      22.695 -33.782 -21.125  1.00  4.34           H  
ATOM   4884 2HG  GLU A 302      22.307 -35.150 -20.082  1.00  4.34           H  
ATOM   4885  N   TYR A 303      24.117 -32.455 -18.727  1.00  4.45           N  
ATOM   4886  CA  TYR A 303      25.226 -31.577 -19.083  1.00  4.45           C  
ATOM   4887  C   TYR A 303      25.656 -31.735 -20.516  1.00  4.45           C  
ATOM   4888  O   TYR A 303      25.980 -32.842 -20.949  1.00  4.45           O  
ATOM   4889  CB  TYR A 303      26.435 -31.775 -18.192  1.00  4.45           C  
ATOM   4890  CG  TYR A 303      27.468 -30.709 -18.456  1.00  4.45           C  
ATOM   4891  CD1 TYR A 303      27.211 -29.401 -18.094  1.00  4.45           C  
ATOM   4892  CD2 TYR A 303      28.662 -31.017 -19.022  1.00  4.45           C  
ATOM   4893  CE1 TYR A 303      28.151 -28.449 -18.301  1.00  4.45           C  
ATOM   4894  CE2 TYR A 303      29.596 -30.054 -19.229  1.00  4.45           C  
ATOM   4895  CZ  TYR A 303      29.352 -28.779 -18.869  1.00  4.45           C  
ATOM   4896  OH  TYR A 303      30.315 -27.818 -19.069  1.00  4.45           O  
ATOM   4897  H   TYR A 303      24.257 -33.311 -18.206  1.00  4.45           H  
ATOM   4898  HA  TYR A 303      24.915 -30.559 -18.954  1.00  4.45           H  
ATOM   4899 1HB  TYR A 303      26.170 -31.759 -17.159  1.00  4.45           H  
ATOM   4900 2HB  TYR A 303      26.898 -32.742 -18.398  1.00  4.45           H  
ATOM   4901  HD1 TYR A 303      26.268 -29.135 -17.642  1.00  4.45           H  
ATOM   4902  HD2 TYR A 303      28.872 -32.023 -19.290  1.00  4.45           H  
ATOM   4903  HE1 TYR A 303      27.957 -27.448 -18.018  1.00  4.45           H  
ATOM   4904  HE2 TYR A 303      30.550 -30.307 -19.676  1.00  4.45           H  
ATOM   4905  HH  TYR A 303      31.144 -28.245 -19.316  1.00  4.45           H  
ATOM   4906  N   LEU A 304      25.662 -30.633 -21.266  1.00  4.63           N  
ATOM   4907  CA  LEU A 304      26.112 -30.733 -22.632  1.00  4.63           C  
ATOM   4908  C   LEU A 304      27.488 -30.103 -22.750  1.00  4.63           C  
ATOM   4909  O   LEU A 304      28.425 -30.729 -23.243  1.00  4.63           O  
ATOM   4910  CB  LEU A 304      25.131 -30.049 -23.579  1.00  4.63           C  
ATOM   4911  CG  LEU A 304      23.703 -30.629 -23.590  1.00  4.63           C  
ATOM   4912  CD1 LEU A 304      22.875 -29.842 -24.585  1.00  4.63           C  
ATOM   4913  CD2 LEU A 304      23.732 -32.110 -23.915  1.00  4.63           C  
ATOM   4914  H   LEU A 304      25.374 -29.727 -20.894  1.00  4.63           H  
ATOM   4915  HA  LEU A 304      26.189 -31.782 -22.912  1.00  4.63           H  
ATOM   4916 1HB  LEU A 304      25.055 -29.000 -23.293  1.00  4.63           H  
ATOM   4917 2HB  LEU A 304      25.530 -30.101 -24.592  1.00  4.63           H  
ATOM   4918  HG  LEU A 304      23.253 -30.498 -22.602  1.00  4.63           H  
ATOM   4919 1HD1 LEU A 304      21.858 -30.223 -24.597  1.00  4.63           H  
ATOM   4920 2HD1 LEU A 304      22.871 -28.790 -24.300  1.00  4.63           H  
ATOM   4921 3HD1 LEU A 304      23.311 -29.948 -25.578  1.00  4.63           H  
ATOM   4922 1HD2 LEU A 304      22.713 -32.509 -23.909  1.00  4.63           H  
ATOM   4923 2HD2 LEU A 304      24.173 -32.262 -24.899  1.00  4.63           H  
ATOM   4924 3HD2 LEU A 304      24.324 -32.639 -23.166  1.00  4.63           H  
ATOM   4925  N   GLY A 305      27.612 -28.849 -22.313  1.00  4.84           N  
ATOM   4926  CA  GLY A 305      28.902 -28.173 -22.396  1.00  4.84           C  
ATOM   4927  C   GLY A 305      29.470 -28.239 -23.806  1.00  4.84           C  
ATOM   4928  O   GLY A 305      28.805 -27.904 -24.787  1.00  4.84           O  
ATOM   4929  H   GLY A 305      26.812 -28.372 -21.897  1.00  4.84           H  
ATOM   4930 1HA  GLY A 305      28.802 -27.138 -22.085  1.00  4.84           H  
ATOM   4931 2HA  GLY A 305      29.599 -28.643 -21.711  1.00  4.84           H  
ATOM   4932  N   GLU A 306      30.735 -28.657 -23.866  1.00  5.02           N  
ATOM   4933  CA  GLU A 306      31.510 -28.879 -25.079  1.00  5.02           C  
ATOM   4934  C   GLU A 306      31.893 -30.351 -25.010  1.00  5.02           C  
ATOM   4935  O   GLU A 306      32.347 -30.973 -25.972  1.00  5.02           O  
ATOM   4936  CB  GLU A 306      32.744 -27.971 -25.128  1.00  5.02           C  
ATOM   4937  CG  GLU A 306      32.423 -26.472 -25.175  1.00  5.02           C  
ATOM   4938  CD  GLU A 306      33.656 -25.584 -25.211  1.00  5.02           C  
ATOM   4939  OE1 GLU A 306      34.746 -26.101 -25.145  1.00  5.02           O  
ATOM   4940  OE2 GLU A 306      33.497 -24.389 -25.304  1.00  5.02           O  
ATOM   4941  H   GLU A 306      31.185 -28.911 -23.000  1.00  5.02           H  
ATOM   4942  HA  GLU A 306      30.887 -28.710 -25.959  1.00  5.02           H  
ATOM   4943 1HB  GLU A 306      33.371 -28.160 -24.255  1.00  5.02           H  
ATOM   4944 2HB  GLU A 306      33.334 -28.213 -26.011  1.00  5.02           H  
ATOM   4945 1HG  GLU A 306      31.822 -26.273 -26.062  1.00  5.02           H  
ATOM   4946 2HG  GLU A 306      31.822 -26.213 -24.303  1.00  5.02           H  
ATOM   4947  N   ASP A 307      31.758 -30.849 -23.782  1.00  5.11           N  
ATOM   4948  CA  ASP A 307      32.083 -32.194 -23.322  1.00  5.11           C  
ATOM   4949  C   ASP A 307      31.197 -32.564 -22.142  1.00  5.11           C  
ATOM   4950  O   ASP A 307      31.398 -32.061 -21.034  1.00  5.11           O  
ATOM   4951  CB  ASP A 307      33.560 -32.327 -22.938  1.00  5.11           C  
ATOM   4952  CG  ASP A 307      33.975 -33.771 -22.485  1.00  5.11           C  
ATOM   4953  OD1 ASP A 307      33.108 -34.580 -22.122  1.00  5.11           O  
ATOM   4954  OD2 ASP A 307      35.151 -34.040 -22.491  1.00  5.11           O  
ATOM   4955  H   ASP A 307      31.354 -30.217 -23.108  1.00  5.11           H  
ATOM   4956  HA  ASP A 307      31.879 -32.893 -24.133  1.00  5.11           H  
ATOM   4957 1HB  ASP A 307      34.176 -32.046 -23.796  1.00  5.11           H  
ATOM   4958 2HB  ASP A 307      33.788 -31.629 -22.133  1.00  5.11           H  
ATOM   4959  N   GLY A 308      30.253 -33.478 -22.371  1.00  5.07           N  
ATOM   4960  CA  GLY A 308      29.246 -33.889 -21.387  1.00  5.07           C  
ATOM   4961  C   GLY A 308      29.827 -34.415 -20.064  1.00  5.07           C  
ATOM   4962  O   GLY A 308      29.111 -34.529 -19.068  1.00  5.07           O  
ATOM   4963  H   GLY A 308      30.200 -33.872 -23.299  1.00  5.07           H  
ATOM   4964 1HA  GLY A 308      28.581 -33.047 -21.198  1.00  5.07           H  
ATOM   4965 2HA  GLY A 308      28.621 -34.662 -21.830  1.00  5.07           H  
ATOM   4966  N   SER A 309      31.124 -34.738 -20.050  1.00  4.89           N  
ATOM   4967  CA  SER A 309      31.808 -35.225 -18.861  1.00  4.89           C  
ATOM   4968  C   SER A 309      31.780 -34.185 -17.735  1.00  4.89           C  
ATOM   4969  O   SER A 309      31.772 -34.531 -16.552  1.00  4.89           O  
ATOM   4970  CB  SER A 309      33.255 -35.519 -19.194  1.00  4.89           C  
ATOM   4971  OG  SER A 309      33.354 -36.523 -20.164  1.00  4.89           O  
ATOM   4972  H   SER A 309      31.686 -34.625 -20.904  1.00  4.89           H  
ATOM   4973  HA  SER A 309      31.312 -36.132 -18.520  1.00  4.89           H  
ATOM   4974 1HB  SER A 309      33.752 -34.614 -19.542  1.00  4.89           H  
ATOM   4975 2HB  SER A 309      33.764 -35.843 -18.290  1.00  4.89           H  
ATOM   4976  HG  SER A 309      33.297 -36.023 -21.022  1.00  4.89           H  
ATOM   4977  N   LEU A 310      31.806 -32.902 -18.111  1.00  4.59           N  
ATOM   4978  CA  LEU A 310      31.851 -31.766 -17.179  1.00  4.59           C  
ATOM   4979  C   LEU A 310      33.208 -31.729 -16.450  1.00  4.59           C  
ATOM   4980  O   LEU A 310      34.022 -30.843 -16.712  1.00  4.59           O  
ATOM   4981  CB  LEU A 310      30.653 -31.837 -16.190  1.00  4.59           C  
ATOM   4982  CG  LEU A 310      30.350 -30.589 -15.343  1.00  4.59           C  
ATOM   4983  CD1 LEU A 310      28.918 -30.575 -14.984  1.00  4.59           C  
ATOM   4984  CD2 LEU A 310      31.146 -30.627 -14.138  1.00  4.59           C  
ATOM   4985  H   LEU A 310      31.768 -32.699 -19.112  1.00  4.59           H  
ATOM   4986  HA  LEU A 310      31.769 -30.848 -17.747  1.00  4.59           H  
ATOM   4987 1HB  LEU A 310      29.758 -32.116 -16.728  1.00  4.59           H  
ATOM   4988 2HB  LEU A 310      30.846 -32.614 -15.471  1.00  4.59           H  
ATOM   4989  HG  LEU A 310      30.574 -29.691 -15.918  1.00  4.59           H  
ATOM   4990 1HD1 LEU A 310      28.689 -29.705 -14.400  1.00  4.59           H  
ATOM   4991 2HD1 LEU A 310      28.323 -30.567 -15.859  1.00  4.59           H  
ATOM   4992 3HD1 LEU A 310      28.713 -31.439 -14.425  1.00  4.59           H  
ATOM   4993 1HD2 LEU A 310      30.961 -29.772 -13.526  1.00  4.59           H  
ATOM   4994 2HD2 LEU A 310      30.933 -31.531 -13.571  1.00  4.59           H  
ATOM   4995 3HD2 LEU A 310      32.120 -30.617 -14.473  1.00  4.59           H  
ATOM   4996  N   ASP A 311      33.441 -32.675 -15.537  1.00  4.25           N  
ATOM   4997  CA  ASP A 311      34.703 -32.804 -14.783  1.00  4.25           C  
ATOM   4998  C   ASP A 311      35.227 -31.537 -14.086  1.00  4.25           C  
ATOM   4999  O   ASP A 311      36.423 -31.246 -14.142  1.00  4.25           O  
ATOM   5000  CB  ASP A 311      35.809 -33.373 -15.670  1.00  4.25           C  
ATOM   5001  CG  ASP A 311      35.575 -34.837 -16.076  1.00  4.25           C  
ATOM   5002  OD1 ASP A 311      35.072 -35.586 -15.263  1.00  4.25           O  
ATOM   5003  OD2 ASP A 311      35.917 -35.194 -17.179  1.00  4.25           O  
ATOM   5004  H   ASP A 311      32.714 -33.375 -15.420  1.00  4.25           H  
ATOM   5005  HA  ASP A 311      34.521 -33.537 -13.998  1.00  4.25           H  
ATOM   5006 1HB  ASP A 311      35.900 -32.770 -16.574  1.00  4.25           H  
ATOM   5007 2HB  ASP A 311      36.760 -33.309 -15.143  1.00  4.25           H  
ATOM   5008  N   VAL A 312      34.351 -30.801 -13.418  1.00  3.96           N  
ATOM   5009  CA  VAL A 312      34.747 -29.608 -12.685  1.00  3.96           C  
ATOM   5010  C   VAL A 312      34.504 -29.882 -11.222  1.00  3.96           C  
ATOM   5011  O   VAL A 312      33.372 -30.142 -10.805  1.00  3.96           O  
ATOM   5012  CB  VAL A 312      33.948 -28.355 -13.108  1.00  3.96           C  
ATOM   5013  CG1 VAL A 312      34.407 -27.142 -12.299  1.00  3.96           C  
ATOM   5014  CG2 VAL A 312      34.132 -28.106 -14.592  1.00  3.96           C  
ATOM   5015  H   VAL A 312      33.392 -31.100 -13.417  1.00  3.96           H  
ATOM   5016  HA  VAL A 312      35.810 -29.420 -12.841  1.00  3.96           H  
ATOM   5017  HB  VAL A 312      32.906 -28.512 -12.880  1.00  3.96           H  
ATOM   5018 1HG1 VAL A 312      33.832 -26.272 -12.593  1.00  3.96           H  
ATOM   5019 2HG1 VAL A 312      34.272 -27.320 -11.251  1.00  3.96           H  
ATOM   5020 3HG1 VAL A 312      35.459 -26.951 -12.491  1.00  3.96           H  
ATOM   5021 1HG2 VAL A 312      33.567 -27.224 -14.891  1.00  3.96           H  
ATOM   5022 2HG2 VAL A 312      35.187 -27.947 -14.806  1.00  3.96           H  
ATOM   5023 3HG2 VAL A 312      33.780 -28.958 -15.152  1.00  3.96           H  
ATOM   5024  N   GLU A 313      35.583 -29.839 -10.458  1.00  3.77           N  
ATOM   5025  CA  GLU A 313      35.579 -30.127  -9.031  1.00  3.77           C  
ATOM   5026  C   GLU A 313      35.284 -28.900  -8.183  1.00  3.77           C  
ATOM   5027  O   GLU A 313      36.013 -27.910  -8.245  1.00  3.77           O  
ATOM   5028  CB  GLU A 313      36.937 -30.695  -8.646  1.00  3.77           C  
ATOM   5029  CG  GLU A 313      37.251 -32.057  -9.243  1.00  3.77           C  
ATOM   5030  CD  GLU A 313      38.615 -32.563  -8.840  1.00  3.77           C  
ATOM   5031  OE1 GLU A 313      39.268 -31.907  -8.064  1.00  3.77           O  
ATOM   5032  OE2 GLU A 313      39.018 -33.586  -9.335  1.00  3.77           O  
ATOM   5033  H   GLU A 313      36.463 -29.607 -10.899  1.00  3.77           H  
ATOM   5034  HA  GLU A 313      34.809 -30.868  -8.825  1.00  3.77           H  
ATOM   5035 1HB  GLU A 313      37.713 -30.011  -8.983  1.00  3.77           H  
ATOM   5036 2HB  GLU A 313      37.016 -30.750  -7.593  1.00  3.77           H  
ATOM   5037 1HG  GLU A 313      36.495 -32.767  -8.900  1.00  3.77           H  
ATOM   5038 2HG  GLU A 313      37.188 -31.997 -10.330  1.00  3.77           H  
ATOM   5039  N   LEU A 314      34.188 -28.956  -7.431  1.00  3.67           N  
ATOM   5040  CA  LEU A 314      33.758 -27.865  -6.571  1.00  3.67           C  
ATOM   5041  C   LEU A 314      33.950 -28.261  -5.103  1.00  3.67           C  
ATOM   5042  O   LEU A 314      33.479 -29.314  -4.680  1.00  3.67           O  
ATOM   5043  CB  LEU A 314      32.252 -27.604  -6.797  1.00  3.67           C  
ATOM   5044  CG  LEU A 314      31.797 -26.892  -8.093  1.00  3.67           C  
ATOM   5045  CD1 LEU A 314      32.221 -27.672  -9.285  1.00  3.67           C  
ATOM   5046  CD2 LEU A 314      30.308 -26.804  -8.088  1.00  3.67           C  
ATOM   5047  H   LEU A 314      33.618 -29.795  -7.441  1.00  3.67           H  
ATOM   5048  HA  LEU A 314      34.343 -26.974  -6.786  1.00  3.67           H  
ATOM   5049 1HB  LEU A 314      31.726 -28.555  -6.747  1.00  3.67           H  
ATOM   5050 2HB  LEU A 314      31.908 -26.993  -5.976  1.00  3.67           H  
ATOM   5051  HG  LEU A 314      32.222 -25.897  -8.145  1.00  3.67           H  
ATOM   5052 1HD1 LEU A 314      31.881 -27.201 -10.189  1.00  3.67           H  
ATOM   5053 2HD1 LEU A 314      33.268 -27.726  -9.301  1.00  3.67           H  
ATOM   5054 3HD1 LEU A 314      31.809 -28.661  -9.222  1.00  3.67           H  
ATOM   5055 1HD2 LEU A 314      30.007 -26.323  -8.998  1.00  3.67           H  
ATOM   5056 2HD2 LEU A 314      29.887 -27.800  -8.039  1.00  3.67           H  
ATOM   5057 3HD2 LEU A 314      29.968 -26.227  -7.229  1.00  3.67           H  
ATOM   5058  N   THR A 315      34.582 -27.421  -4.293  1.00  3.67           N  
ATOM   5059  CA  THR A 315      34.668 -27.760  -2.874  1.00  3.67           C  
ATOM   5060  C   THR A 315      33.528 -27.070  -2.184  1.00  3.67           C  
ATOM   5061  O   THR A 315      33.370 -25.846  -2.252  1.00  3.67           O  
ATOM   5062  CB  THR A 315      36.019 -27.433  -2.245  1.00  3.67           C  
ATOM   5063  OG1 THR A 315      37.055 -28.193  -2.912  1.00  3.67           O  
ATOM   5064  CG2 THR A 315      35.984 -27.808  -0.763  1.00  3.67           C  
ATOM   5065  H   THR A 315      35.010 -26.578  -4.646  1.00  3.67           H  
ATOM   5066  HA  THR A 315      34.510 -28.816  -2.737  1.00  3.67           H  
ATOM   5067  HB  THR A 315      36.229 -26.378  -2.360  1.00  3.67           H  
ATOM   5068  HG1 THR A 315      37.030 -29.107  -2.626  1.00  3.67           H  
ATOM   5069 1HG2 THR A 315      36.940 -27.583  -0.318  1.00  3.67           H  
ATOM   5070 2HG2 THR A 315      35.206 -27.233  -0.267  1.00  3.67           H  
ATOM   5071 3HG2 THR A 315      35.772 -28.870  -0.654  1.00  3.67           H  
ATOM   5072  N   LEU A 316      32.674 -27.889  -1.608  1.00  3.77           N  
ATOM   5073  CA  LEU A 316      31.417 -27.445  -1.070  1.00  3.77           C  
ATOM   5074  C   LEU A 316      31.211 -27.814   0.382  1.00  3.77           C  
ATOM   5075  O   LEU A 316      31.814 -28.777   0.857  1.00  3.77           O  
ATOM   5076  CB  LEU A 316      30.360 -28.122  -1.902  1.00  3.77           C  
ATOM   5077  CG  LEU A 316      30.422 -27.837  -3.378  1.00  3.77           C  
ATOM   5078  CD1 LEU A 316      29.531 -28.757  -4.061  1.00  3.77           C  
ATOM   5079  CD2 LEU A 316      30.024 -26.408  -3.633  1.00  3.77           C  
ATOM   5080  H   LEU A 316      32.886 -28.888  -1.573  1.00  3.77           H  
ATOM   5081  HA  LEU A 316      31.366 -26.372  -1.218  1.00  3.77           H  
ATOM   5082 1HB  LEU A 316      30.473 -29.197  -1.777  1.00  3.77           H  
ATOM   5083 2HB  LEU A 316      29.372 -27.832  -1.546  1.00  3.77           H  
ATOM   5084  HG  LEU A 316      31.417 -28.016  -3.745  1.00  3.77           H  
ATOM   5085 1HD1 LEU A 316      29.576 -28.576  -5.134  1.00  3.77           H  
ATOM   5086 2HD1 LEU A 316      29.849 -29.759  -3.852  1.00  3.77           H  
ATOM   5087 3HD1 LEU A 316      28.535 -28.600  -3.699  1.00  3.77           H  
ATOM   5088 1HD2 LEU A 316      30.058 -26.202  -4.693  1.00  3.77           H  
ATOM   5089 2HD2 LEU A 316      29.019 -26.244  -3.262  1.00  3.77           H  
ATOM   5090 3HD2 LEU A 316      30.716 -25.739  -3.116  1.00  3.77           H  
ATOM   5091  N   PRO A 317      30.379 -27.078   1.126  1.00  3.98           N  
ATOM   5092  CA  PRO A 317      29.944 -27.456   2.447  1.00  3.98           C  
ATOM   5093  C   PRO A 317      29.400 -28.868   2.369  1.00  3.98           C  
ATOM   5094  O   PRO A 317      28.709 -29.235   1.396  1.00  3.98           O  
ATOM   5095  CB  PRO A 317      28.877 -26.420   2.766  1.00  3.98           C  
ATOM   5096  CG  PRO A 317      29.285 -25.209   1.939  1.00  3.98           C  
ATOM   5097  CD  PRO A 317      29.858 -25.772   0.655  1.00  3.98           C  
ATOM   5098  HA  PRO A 317      30.788 -27.400   3.148  1.00  3.98           H  
ATOM   5099 1HB  PRO A 317      27.884 -26.816   2.480  1.00  3.98           H  
ATOM   5100 2HB  PRO A 317      28.850 -26.230   3.839  1.00  3.98           H  
ATOM   5101 1HG  PRO A 317      28.420 -24.554   1.764  1.00  3.98           H  
ATOM   5102 2HG  PRO A 317      30.023 -24.610   2.496  1.00  3.98           H  
ATOM   5103 1HD  PRO A 317      29.073 -25.894  -0.111  1.00  3.98           H  
ATOM   5104 2HD  PRO A 317      30.670 -25.106   0.334  1.00  3.98           H  
ATOM   5105  N   ASN A 318      29.696 -29.649   3.379  1.00  4.30           N  
ATOM   5106  CA  ASN A 318      29.299 -31.040   3.447  1.00  4.30           C  
ATOM   5107  C   ASN A 318      27.928 -31.194   4.098  1.00  4.30           C  
ATOM   5108  O   ASN A 318      27.410 -30.260   4.703  1.00  4.30           O  
ATOM   5109  CB  ASN A 318      30.366 -31.799   4.199  1.00  4.30           C  
ATOM   5110  CG  ASN A 318      30.444 -33.248   3.869  1.00  4.30           C  
ATOM   5111  OD1 ASN A 318      30.486 -34.168   4.698  1.00  4.30           O  
ATOM   5112  ND2 ASN A 318      30.469 -33.491   2.612  1.00  4.30           N  
ATOM   5113  H   ASN A 318      30.289 -29.271   4.120  1.00  4.30           H  
ATOM   5114  HA  ASN A 318      29.229 -31.437   2.436  1.00  4.30           H  
ATOM   5115 1HB  ASN A 318      31.329 -31.355   3.957  1.00  4.30           H  
ATOM   5116 2HB  ASN A 318      30.217 -31.683   5.277  1.00  4.30           H  
ATOM   5117 1HD2 ASN A 318      30.511 -34.435   2.284  1.00  4.30           H  
ATOM   5118 2HD2 ASN A 318      30.432 -32.747   1.958  1.00  4.30           H  
ATOM   5119  N   VAL A 319      27.334 -32.368   3.927  1.00  4.70           N  
ATOM   5120  CA  VAL A 319      26.081 -32.750   4.554  1.00  4.70           C  
ATOM   5121  C   VAL A 319      26.422 -33.831   5.550  1.00  4.70           C  
ATOM   5122  O   VAL A 319      25.775 -33.994   6.591  1.00  4.70           O  
ATOM   5123  CB  VAL A 319      25.067 -33.241   3.511  1.00  4.70           C  
ATOM   5124  CG1 VAL A 319      23.822 -33.746   4.182  1.00  4.70           C  
ATOM   5125  CG2 VAL A 319      24.730 -32.096   2.580  1.00  4.70           C  
ATOM   5126  H   VAL A 319      27.784 -33.097   3.363  1.00  4.70           H  
ATOM   5127  HA  VAL A 319      25.665 -31.895   5.086  1.00  4.70           H  
ATOM   5128  HB  VAL A 319      25.502 -34.068   2.956  1.00  4.70           H  
ATOM   5129 1HG1 VAL A 319      23.131 -34.085   3.423  1.00  4.70           H  
ATOM   5130 2HG1 VAL A 319      24.075 -34.569   4.844  1.00  4.70           H  
ATOM   5131 3HG1 VAL A 319      23.374 -32.944   4.759  1.00  4.70           H  
ATOM   5132 1HG2 VAL A 319      24.023 -32.426   1.843  1.00  4.70           H  
ATOM   5133 2HG2 VAL A 319      24.294 -31.281   3.157  1.00  4.70           H  
ATOM   5134 3HG2 VAL A 319      25.636 -31.751   2.086  1.00  4.70           H  
ATOM   5135  N   GLY A 320      27.388 -34.642   5.136  1.00  5.13           N  
ATOM   5136  CA  GLY A 320      27.887 -35.761   5.898  1.00  5.13           C  
ATOM   5137  C   GLY A 320      28.553 -35.464   7.258  1.00  5.13           C  
ATOM   5138  O   GLY A 320      28.056 -35.919   8.292  1.00  5.13           O  
ATOM   5139  H   GLY A 320      27.800 -34.462   4.220  1.00  5.13           H  
ATOM   5140 1HA  GLY A 320      27.079 -36.436   6.033  1.00  5.13           H  
ATOM   5141 2HA  GLY A 320      28.610 -36.278   5.276  1.00  5.13           H  
ATOM   5142  N   TYR A 321      29.697 -34.742   7.249  1.00  5.52           N  
ATOM   5143  CA  TYR A 321      30.498 -34.494   8.462  1.00  5.52           C  
ATOM   5144  C   TYR A 321      29.662 -33.821   9.512  1.00  5.52           C  
ATOM   5145  O   TYR A 321      29.466 -34.349  10.592  1.00  5.52           O  
ATOM   5146  CB  TYR A 321      31.711 -33.661   8.116  1.00  5.52           C  
ATOM   5147  CG  TYR A 321      32.591 -33.297   9.274  1.00  5.52           C  
ATOM   5148  CD1 TYR A 321      33.477 -34.231   9.765  1.00  5.52           C  
ATOM   5149  CD2 TYR A 321      32.538 -32.033   9.829  1.00  5.52           C  
ATOM   5150  CE1 TYR A 321      34.303 -33.921  10.809  1.00  5.52           C  
ATOM   5151  CE2 TYR A 321      33.365 -31.708  10.879  1.00  5.52           C  
ATOM   5152  CZ  TYR A 321      34.250 -32.654  11.370  1.00  5.52           C  
ATOM   5153  OH  TYR A 321      35.075 -32.353  12.423  1.00  5.52           O  
ATOM   5154  H   TYR A 321      30.023 -34.377   6.365  1.00  5.52           H  
ATOM   5155  HA  TYR A 321      30.829 -35.452   8.861  1.00  5.52           H  
ATOM   5156 1HB  TYR A 321      32.307 -34.205   7.401  1.00  5.52           H  
ATOM   5157 2HB  TYR A 321      31.386 -32.739   7.634  1.00  5.52           H  
ATOM   5158  HD1 TYR A 321      33.514 -35.217   9.331  1.00  5.52           H  
ATOM   5159  HD2 TYR A 321      31.846 -31.301   9.437  1.00  5.52           H  
ATOM   5160  HE1 TYR A 321      34.997 -34.674  11.199  1.00  5.52           H  
ATOM   5161  HE2 TYR A 321      33.324 -30.711  11.321  1.00  5.52           H  
ATOM   5162  HH  TYR A 321      35.506 -33.162  12.729  1.00  5.52           H  
ATOM   5163  N   PHE A 322      29.119 -32.680   9.168  1.00  5.85           N  
ATOM   5164  CA  PHE A 322      28.024 -32.138   9.933  1.00  5.85           C  
ATOM   5165  C   PHE A 322      27.007 -32.442   8.882  1.00  5.85           C  
ATOM   5166  O   PHE A 322      27.286 -32.097   7.745  1.00  5.85           O  
ATOM   5167  CB  PHE A 322      28.171 -30.640  10.193  1.00  5.85           C  
ATOM   5168  CG  PHE A 322      28.228 -29.784   8.965  1.00  5.85           C  
ATOM   5169  CD1 PHE A 322      27.068 -29.291   8.396  1.00  5.85           C  
ATOM   5170  CD2 PHE A 322      29.448 -29.429   8.401  1.00  5.85           C  
ATOM   5171  CE1 PHE A 322      27.119 -28.477   7.283  1.00  5.85           C  
ATOM   5172  CE2 PHE A 322      29.497 -28.612   7.290  1.00  5.85           C  
ATOM   5173  CZ  PHE A 322      28.338 -28.139   6.732  1.00  5.85           C  
ATOM   5174  H   PHE A 322      29.381 -32.247   8.301  1.00  5.85           H  
ATOM   5175  HA  PHE A 322      27.837 -32.695  10.846  1.00  5.85           H  
ATOM   5176 1HB  PHE A 322      27.333 -30.304  10.800  1.00  5.85           H  
ATOM   5177 2HB  PHE A 322      29.080 -30.465  10.767  1.00  5.85           H  
ATOM   5178  HD1 PHE A 322      26.106 -29.559   8.835  1.00  5.85           H  
ATOM   5179  HD2 PHE A 322      30.363 -29.794   8.845  1.00  5.85           H  
ATOM   5180  HE1 PHE A 322      26.202 -28.103   6.836  1.00  5.85           H  
ATOM   5181  HE2 PHE A 322      30.451 -28.334   6.857  1.00  5.85           H  
ATOM   5182  HZ  PHE A 322      28.375 -27.502   5.855  1.00  5.85           H  
ATOM   5183  N   MET A 323      25.871 -33.085   9.152  1.00  6.08           N  
ATOM   5184  CA  MET A 323      25.218 -33.531  10.387  1.00  6.08           C  
ATOM   5185  C   MET A 323      25.839 -34.575  11.355  1.00  6.08           C  
ATOM   5186  O   MET A 323      25.463 -34.564  12.531  1.00  6.08           O  
ATOM   5187  CB  MET A 323      23.853 -34.053   9.980  1.00  6.08           C  
ATOM   5188  CG  MET A 323      22.879 -34.260  11.102  1.00  6.08           C  
ATOM   5189  SD  MET A 323      22.502 -32.722  11.955  1.00  6.08           S  
ATOM   5190  CE  MET A 323      21.651 -31.759  10.701  1.00  6.08           C  
ATOM   5191  H   MET A 323      25.377 -33.327   8.292  1.00  6.08           H  
ATOM   5192  HA  MET A 323      25.069 -32.627  10.982  1.00  6.08           H  
ATOM   5193 1HB  MET A 323      23.407 -33.372   9.255  1.00  6.08           H  
ATOM   5194 2HB  MET A 323      23.995 -35.014   9.481  1.00  6.08           H  
ATOM   5195 1HG  MET A 323      21.963 -34.692  10.725  1.00  6.08           H  
ATOM   5196 2HG  MET A 323      23.306 -34.952  11.823  1.00  6.08           H  
ATOM   5197 1HE  MET A 323      21.368 -30.791  11.116  1.00  6.08           H  
ATOM   5198 2HE  MET A 323      22.310 -31.607   9.849  1.00  6.08           H  
ATOM   5199 3HE  MET A 323      20.769 -32.267  10.373  1.00  6.08           H  
ATOM   5200  N   LEU A 324      26.710 -35.499  10.927  1.00  6.23           N  
ATOM   5201  CA  LEU A 324      27.160 -36.521  11.893  1.00  6.23           C  
ATOM   5202  C   LEU A 324      27.726 -35.969  13.197  1.00  6.23           C  
ATOM   5203  O   LEU A 324      27.361 -36.435  14.283  1.00  6.23           O  
ATOM   5204  CB  LEU A 324      28.192 -37.477  11.310  1.00  6.23           C  
ATOM   5205  CG  LEU A 324      28.717 -38.519  12.339  1.00  6.23           C  
ATOM   5206  CD1 LEU A 324      27.556 -39.361  12.839  1.00  6.23           C  
ATOM   5207  CD2 LEU A 324      29.774 -39.405  11.692  1.00  6.23           C  
ATOM   5208  H   LEU A 324      27.070 -35.517   9.966  1.00  6.23           H  
ATOM   5209  HA  LEU A 324      26.303 -37.119  12.136  1.00  6.23           H  
ATOM   5210 1HB  LEU A 324      27.743 -38.007  10.473  1.00  6.23           H  
ATOM   5211 2HB  LEU A 324      29.040 -36.896  10.939  1.00  6.23           H  
ATOM   5212  HG  LEU A 324      29.154 -37.997  13.188  1.00  6.23           H  
ATOM   5213 1HD1 LEU A 324      27.920 -40.080  13.566  1.00  6.23           H  
ATOM   5214 2HD1 LEU A 324      26.816 -38.721  13.308  1.00  6.23           H  
ATOM   5215 3HD1 LEU A 324      27.113 -39.881  11.998  1.00  6.23           H  
ATOM   5216 1HD2 LEU A 324      30.132 -40.114  12.421  1.00  6.23           H  
ATOM   5217 2HD2 LEU A 324      29.343 -39.943  10.844  1.00  6.23           H  
ATOM   5218 3HD2 LEU A 324      30.605 -38.788  11.347  1.00  6.23           H  
ATOM   5219  N   VAL A 325      28.587 -34.973  13.107  1.00  6.31           N  
ATOM   5220  CA  VAL A 325      29.180 -34.396  14.290  1.00  6.31           C  
ATOM   5221  C   VAL A 325      28.103 -33.843  15.189  1.00  6.31           C  
ATOM   5222  O   VAL A 325      28.189 -33.976  16.402  1.00  6.31           O  
ATOM   5223  CB  VAL A 325      30.208 -33.321  13.937  1.00  6.31           C  
ATOM   5224  CG1 VAL A 325      30.638 -32.581  15.195  1.00  6.31           C  
ATOM   5225  CG2 VAL A 325      31.408 -33.982  13.293  1.00  6.31           C  
ATOM   5226  H   VAL A 325      28.847 -34.629  12.191  1.00  6.31           H  
ATOM   5227  HA  VAL A 325      29.703 -35.187  14.826  1.00  6.31           H  
ATOM   5228  HB  VAL A 325      29.766 -32.602  13.246  1.00  6.31           H  
ATOM   5229 1HG1 VAL A 325      31.371 -31.813  14.942  1.00  6.31           H  
ATOM   5230 2HG1 VAL A 325      29.769 -32.105  15.652  1.00  6.31           H  
ATOM   5231 3HG1 VAL A 325      31.080 -33.279  15.903  1.00  6.31           H  
ATOM   5232 1HG2 VAL A 325      32.130 -33.226  13.048  1.00  6.31           H  
ATOM   5233 2HG2 VAL A 325      31.852 -34.693  13.987  1.00  6.31           H  
ATOM   5234 3HG2 VAL A 325      31.115 -34.506  12.392  1.00  6.31           H  
ATOM   5235  N   ALA A 326      27.097 -33.192  14.608  1.00  6.40           N  
ATOM   5236  CA  ALA A 326      26.020 -32.648  15.416  1.00  6.40           C  
ATOM   5237  C   ALA A 326      25.312 -33.756  16.192  1.00  6.40           C  
ATOM   5238  O   ALA A 326      24.957 -33.562  17.353  1.00  6.40           O  
ATOM   5239  CB  ALA A 326      25.026 -31.918  14.551  1.00  6.40           C  
ATOM   5240  H   ALA A 326      27.060 -33.119  13.602  1.00  6.40           H  
ATOM   5241  HA  ALA A 326      26.455 -31.950  16.132  1.00  6.40           H  
ATOM   5242 1HB  ALA A 326      24.237 -31.504  15.172  1.00  6.40           H  
ATOM   5243 2HB  ALA A 326      25.520 -31.116  14.009  1.00  6.40           H  
ATOM   5244 3HB  ALA A 326      24.609 -32.621  13.858  1.00  6.40           H  
ATOM   5245  N   PHE A 327      25.133 -34.940  15.590  1.00  6.54           N  
ATOM   5246  CA  PHE A 327      24.473 -35.997  16.357  1.00  6.54           C  
ATOM   5247  C   PHE A 327      25.318 -36.323  17.579  1.00  6.54           C  
ATOM   5248  O   PHE A 327      24.823 -36.476  18.702  1.00  6.54           O  
ATOM   5249  CB  PHE A 327      24.335 -37.305  15.554  1.00  6.54           C  
ATOM   5250  CG  PHE A 327      23.246 -37.400  14.512  1.00  6.54           C  
ATOM   5251  CD1 PHE A 327      23.574 -37.720  13.210  1.00  6.54           C  
ATOM   5252  CD2 PHE A 327      21.908 -37.210  14.825  1.00  6.54           C  
ATOM   5253  CE1 PHE A 327      22.619 -37.842  12.231  1.00  6.54           C  
ATOM   5254  CE2 PHE A 327      20.941 -37.341  13.847  1.00  6.54           C  
ATOM   5255  CZ  PHE A 327      21.308 -37.654  12.544  1.00  6.54           C  
ATOM   5256  H   PHE A 327      25.430 -35.075  14.619  1.00  6.54           H  
ATOM   5257  HA  PHE A 327      23.492 -35.650  16.677  1.00  6.54           H  
ATOM   5258 1HB  PHE A 327      25.276 -37.499  15.055  1.00  6.54           H  
ATOM   5259 2HB  PHE A 327      24.195 -38.114  16.240  1.00  6.54           H  
ATOM   5260  HD1 PHE A 327      24.594 -37.882  12.974  1.00  6.54           H  
ATOM   5261  HD2 PHE A 327      21.625 -36.964  15.848  1.00  6.54           H  
ATOM   5262  HE1 PHE A 327      22.911 -38.093  11.210  1.00  6.54           H  
ATOM   5263  HE2 PHE A 327      19.887 -37.194  14.092  1.00  6.54           H  
ATOM   5264  HZ  PHE A 327      20.556 -37.749  11.774  1.00  6.54           H  
ATOM   5265  N   LEU A 328      26.624 -36.367  17.372  1.00  6.77           N  
ATOM   5266  CA  LEU A 328      27.523 -36.713  18.455  1.00  6.77           C  
ATOM   5267  C   LEU A 328      27.520 -35.598  19.528  1.00  6.77           C  
ATOM   5268  O   LEU A 328      27.413 -35.870  20.726  1.00  6.77           O  
ATOM   5269  CB  LEU A 328      28.896 -36.963  17.828  1.00  6.77           C  
ATOM   5270  CG  LEU A 328      28.910 -38.201  16.859  1.00  6.77           C  
ATOM   5271  CD1 LEU A 328      30.217 -38.251  16.092  1.00  6.77           C  
ATOM   5272  CD2 LEU A 328      28.694 -39.470  17.652  1.00  6.77           C  
ATOM   5273  H   LEU A 328      26.985 -36.205  16.426  1.00  6.77           H  
ATOM   5274  HA  LEU A 328      27.177 -37.636  18.911  1.00  6.77           H  
ATOM   5275 1HB  LEU A 328      29.205 -36.086  17.272  1.00  6.77           H  
ATOM   5276 2HB  LEU A 328      29.615 -37.144  18.619  1.00  6.77           H  
ATOM   5277  HG  LEU A 328      28.104 -38.093  16.130  1.00  6.77           H  
ATOM   5278 1HD1 LEU A 328      30.207 -39.094  15.413  1.00  6.77           H  
ATOM   5279 2HD1 LEU A 328      30.335 -37.337  15.524  1.00  6.77           H  
ATOM   5280 3HD1 LEU A 328      31.027 -38.353  16.771  1.00  6.77           H  
ATOM   5281 1HD2 LEU A 328      28.691 -40.321  16.980  1.00  6.77           H  
ATOM   5282 2HD2 LEU A 328      29.484 -39.579  18.366  1.00  6.77           H  
ATOM   5283 3HD2 LEU A 328      27.740 -39.415  18.172  1.00  6.77           H  
ATOM   5284  N   GLU A 329      27.515 -34.330  19.100  1.00  7.05           N  
ATOM   5285  CA  GLU A 329      27.486 -33.188  20.028  1.00  7.05           C  
ATOM   5286  C   GLU A 329      26.198 -33.147  20.854  1.00  7.05           C  
ATOM   5287  O   GLU A 329      26.205 -32.722  22.011  1.00  7.05           O  
ATOM   5288  CB  GLU A 329      27.676 -31.849  19.300  1.00  7.05           C  
ATOM   5289  CG  GLU A 329      29.096 -31.603  18.742  1.00  7.05           C  
ATOM   5290  CD  GLU A 329      29.252 -30.266  18.021  1.00  7.05           C  
ATOM   5291  OE1 GLU A 329      28.274 -29.574  17.851  1.00  7.05           O  
ATOM   5292  OE2 GLU A 329      30.358 -29.945  17.648  1.00  7.05           O  
ATOM   5293  H   GLU A 329      27.578 -34.154  18.100  1.00  7.05           H  
ATOM   5294  HA  GLU A 329      28.317 -33.303  20.723  1.00  7.05           H  
ATOM   5295 1HB  GLU A 329      26.981 -31.801  18.465  1.00  7.05           H  
ATOM   5296 2HB  GLU A 329      27.430 -31.030  19.974  1.00  7.05           H  
ATOM   5297 1HG  GLU A 329      29.804 -31.637  19.567  1.00  7.05           H  
ATOM   5298 2HG  GLU A 329      29.346 -32.411  18.064  1.00  7.05           H  
ATOM   5299  N   LYS A 330      25.096 -33.625  20.268  1.00  7.27           N  
ATOM   5300  CA  LYS A 330      23.790 -33.649  20.921  1.00  7.27           C  
ATOM   5301  C   LYS A 330      23.633 -34.818  21.893  1.00  7.27           C  
ATOM   5302  O   LYS A 330      22.594 -34.944  22.544  1.00  7.27           O  
ATOM   5303  CB  LYS A 330      22.661 -33.685  19.890  1.00  7.27           C  
ATOM   5304  CG  LYS A 330      22.507 -32.401  19.071  1.00  7.27           C  
ATOM   5305  CD  LYS A 330      21.395 -32.528  18.042  1.00  7.27           C  
ATOM   5306  CE  LYS A 330      21.262 -31.260  17.206  1.00  7.27           C  
ATOM   5307  NZ  LYS A 330      20.170 -31.374  16.196  1.00  7.27           N  
ATOM   5308  H   LYS A 330      25.155 -33.935  19.298  1.00  7.27           H  
ATOM   5309  HA  LYS A 330      23.688 -32.731  21.497  1.00  7.27           H  
ATOM   5310 1HB  LYS A 330      22.855 -34.500  19.186  1.00  7.27           H  
ATOM   5311 2HB  LYS A 330      21.716 -33.896  20.386  1.00  7.27           H  
ATOM   5312 1HG  LYS A 330      22.262 -31.585  19.746  1.00  7.27           H  
ATOM   5313 2HG  LYS A 330      23.437 -32.156  18.579  1.00  7.27           H  
ATOM   5314 1HD  LYS A 330      21.622 -33.368  17.379  1.00  7.27           H  
ATOM   5315 2HD  LYS A 330      20.451 -32.727  18.546  1.00  7.27           H  
ATOM   5316 1HE  LYS A 330      21.053 -30.416  17.861  1.00  7.27           H  
ATOM   5317 2HE  LYS A 330      22.204 -31.081  16.688  1.00  7.27           H  
ATOM   5318 1HZ  LYS A 330      20.112 -30.524  15.652  1.00  7.27           H  
ATOM   5319 2HZ  LYS A 330      20.366 -32.151  15.583  1.00  7.27           H  
ATOM   5320 3HZ  LYS A 330      19.288 -31.532  16.662  1.00  7.27           H  
ATOM   5321  N   GLY A 331      24.654 -35.670  22.005  1.00  7.40           N  
ATOM   5322  CA  GLY A 331      24.602 -36.767  22.952  1.00  7.40           C  
ATOM   5323  C   GLY A 331      23.935 -38.068  22.497  1.00  7.40           C  
ATOM   5324  O   GLY A 331      23.482 -38.843  23.345  1.00  7.40           O  
ATOM   5325  H   GLY A 331      25.501 -35.550  21.449  1.00  7.40           H  
ATOM   5326 1HA  GLY A 331      25.620 -36.973  23.253  1.00  7.40           H  
ATOM   5327 2HA  GLY A 331      24.099 -36.418  23.852  1.00  7.40           H  
ATOM   5328  N   VAL A 332      23.886 -38.366  21.199  1.00  7.43           N  
ATOM   5329  CA  VAL A 332      23.216 -39.609  20.785  1.00  7.43           C  
ATOM   5330  C   VAL A 332      23.837 -40.898  21.345  1.00  7.43           C  
ATOM   5331  O   VAL A 332      24.646 -41.555  20.690  1.00  7.43           O  
ATOM   5332  CB  VAL A 332      23.198 -39.722  19.261  1.00  7.43           C  
ATOM   5333  CG1 VAL A 332      22.378 -38.570  18.670  1.00  7.43           C  
ATOM   5334  CG2 VAL A 332      24.660 -39.729  18.756  1.00  7.43           C  
ATOM   5335  H   VAL A 332      24.272 -37.728  20.497  1.00  7.43           H  
ATOM   5336  HA  VAL A 332      22.182 -39.553  21.129  1.00  7.43           H  
ATOM   5337  HB  VAL A 332      22.711 -40.650  18.968  1.00  7.43           H  
ATOM   5338 1HG1 VAL A 332      22.355 -38.654  17.592  1.00  7.43           H  
ATOM   5339 2HG1 VAL A 332      21.363 -38.620  19.057  1.00  7.43           H  
ATOM   5340 3HG1 VAL A 332      22.805 -37.625  18.949  1.00  7.43           H  
ATOM   5341 1HG2 VAL A 332      24.677 -39.818  17.678  1.00  7.43           H  
ATOM   5342 2HG2 VAL A 332      25.146 -38.824  19.050  1.00  7.43           H  
ATOM   5343 3HG2 VAL A 332      25.195 -40.567  19.188  1.00  7.43           H  
ATOM   5344  N   GLY A 333      23.399 -41.262  22.555  1.00  7.35           N  
ATOM   5345  CA  GLY A 333      23.851 -42.450  23.282  1.00  7.35           C  
ATOM   5346  C   GLY A 333      25.164 -42.187  24.006  1.00  7.35           C  
ATOM   5347  O   GLY A 333      25.874 -43.121  24.394  1.00  7.35           O  
ATOM   5348  H   GLY A 333      22.766 -40.613  23.007  1.00  7.35           H  
ATOM   5349 1HA  GLY A 333      23.089 -42.741  24.005  1.00  7.35           H  
ATOM   5350 2HA  GLY A 333      23.970 -43.278  22.589  1.00  7.35           H  
ATOM   5351  N   LEU A 334      25.491 -40.911  24.151  1.00  7.18           N  
ATOM   5352  CA  LEU A 334      26.741 -40.476  24.761  1.00  7.18           C  
ATOM   5353  C   LEU A 334      26.527 -39.773  26.092  1.00  7.18           C  
ATOM   5354  O   LEU A 334      25.511 -39.107  26.296  1.00  7.18           O  
ATOM   5355  CB  LEU A 334      27.413 -39.493  23.814  1.00  7.18           C  
ATOM   5356  CG  LEU A 334      27.668 -39.987  22.406  1.00  7.18           C  
ATOM   5357  CD1 LEU A 334      28.165 -38.849  21.604  1.00  7.18           C  
ATOM   5358  CD2 LEU A 334      28.656 -41.098  22.434  1.00  7.18           C  
ATOM   5359  H   LEU A 334      24.827 -40.210  23.826  1.00  7.18           H  
ATOM   5360  HA  LEU A 334      27.384 -41.343  24.920  1.00  7.18           H  
ATOM   5361 1HB  LEU A 334      26.820 -38.632  23.761  1.00  7.18           H  
ATOM   5362 2HB  LEU A 334      28.369 -39.205  24.243  1.00  7.18           H  
ATOM   5363  HG  LEU A 334      26.742 -40.346  21.957  1.00  7.18           H  
ATOM   5364 1HD1 LEU A 334      28.358 -39.165  20.587  1.00  7.18           H  
ATOM   5365 2HD1 LEU A 334      27.407 -38.085  21.608  1.00  7.18           H  
ATOM   5366 3HD1 LEU A 334      29.070 -38.457  22.046  1.00  7.18           H  
ATOM   5367 1HD2 LEU A 334      28.823 -41.431  21.418  1.00  7.18           H  
ATOM   5368 2HD2 LEU A 334      29.596 -40.761  22.866  1.00  7.18           H  
ATOM   5369 3HD2 LEU A 334      28.268 -41.928  23.026  1.00  7.18           H  
ATOM   5370  N   THR A 335      27.512 -39.862  26.979  1.00  7.02           N  
ATOM   5371  CA  THR A 335      27.473 -39.085  28.211  1.00  7.02           C  
ATOM   5372  C   THR A 335      28.209 -37.773  27.991  1.00  7.02           C  
ATOM   5373  O   THR A 335      28.903 -37.622  26.982  1.00  7.02           O  
ATOM   5374  CB  THR A 335      28.150 -39.835  29.359  1.00  7.02           C  
ATOM   5375  OG1 THR A 335      29.554 -39.977  29.058  1.00  7.02           O  
ATOM   5376  CG2 THR A 335      27.533 -41.213  29.515  1.00  7.02           C  
ATOM   5377  H   THR A 335      28.326 -40.471  26.805  1.00  7.02           H  
ATOM   5378  HA  THR A 335      26.437 -38.867  28.473  1.00  7.02           H  
ATOM   5379  HB  THR A 335      28.034 -39.272  30.282  1.00  7.02           H  
ATOM   5380  HG1 THR A 335      29.654 -40.629  28.321  1.00  7.02           H  
ATOM   5381 1HG2 THR A 335      28.027 -41.745  30.329  1.00  7.02           H  
ATOM   5382 2HG2 THR A 335      26.471 -41.116  29.737  1.00  7.02           H  
ATOM   5383 3HG2 THR A 335      27.662 -41.773  28.584  1.00  7.02           H  
ATOM   5384  N   ASP A 336      28.116 -36.844  28.942  1.00  6.95           N  
ATOM   5385  CA  ASP A 336      28.873 -35.597  28.825  1.00  6.95           C  
ATOM   5386  C   ASP A 336      30.374 -35.890  28.780  1.00  6.95           C  
ATOM   5387  O   ASP A 336      31.136 -35.234  28.066  1.00  6.95           O  
ATOM   5388  CB  ASP A 336      28.581 -34.672  30.003  1.00  6.95           C  
ATOM   5389  CG  ASP A 336      27.178 -34.083  29.978  1.00  6.95           C  
ATOM   5390  OD1 ASP A 336      26.518 -34.187  28.969  1.00  6.95           O  
ATOM   5391  OD2 ASP A 336      26.776 -33.539  30.975  1.00  6.95           O  
ATOM   5392  H   ASP A 336      27.524 -37.001  29.745  1.00  6.95           H  
ATOM   5393  HA  ASP A 336      28.585 -35.098  27.899  1.00  6.95           H  
ATOM   5394 1HB  ASP A 336      28.716 -35.219  30.936  1.00  6.95           H  
ATOM   5395 2HB  ASP A 336      29.302 -33.852  30.003  1.00  6.95           H  
ATOM   5396  N   SER A 337      30.790 -36.917  29.525  1.00  6.98           N  
ATOM   5397  CA  SER A 337      32.189 -37.310  29.577  1.00  6.98           C  
ATOM   5398  C   SER A 337      32.662 -37.737  28.193  1.00  6.98           C  
ATOM   5399  O   SER A 337      33.762 -37.375  27.778  1.00  6.98           O  
ATOM   5400  CB  SER A 337      32.395 -38.439  30.571  1.00  6.98           C  
ATOM   5401  OG  SER A 337      32.140 -38.015  31.887  1.00  6.98           O  
ATOM   5402  H   SER A 337      30.113 -37.433  30.068  1.00  6.98           H  
ATOM   5403  HA  SER A 337      32.780 -36.450  29.890  1.00  6.98           H  
ATOM   5404 1HB  SER A 337      31.738 -39.270  30.319  1.00  6.98           H  
ATOM   5405 2HB  SER A 337      33.419 -38.802  30.496  1.00  6.98           H  
ATOM   5406  HG  SER A 337      32.312 -38.777  32.448  1.00  6.98           H  
ATOM   5407  N   ASP A 338      31.795 -38.426  27.441  1.00  7.07           N  
ATOM   5408  CA  ASP A 338      32.175 -38.915  26.113  1.00  7.07           C  
ATOM   5409  C   ASP A 338      32.138 -37.763  25.113  1.00  7.07           C  
ATOM   5410  O   ASP A 338      32.997 -37.644  24.232  1.00  7.07           O  
ATOM   5411  CB  ASP A 338      31.155 -39.942  25.626  1.00  7.07           C  
ATOM   5412  CG  ASP A 338      31.089 -41.210  26.426  1.00  7.07           C  
ATOM   5413  OD1 ASP A 338      32.085 -41.858  26.622  1.00  7.07           O  
ATOM   5414  OD2 ASP A 338      29.989 -41.511  26.874  1.00  7.07           O  
ATOM   5415  H   ASP A 338      30.893 -38.686  27.851  1.00  7.07           H  
ATOM   5416  HA  ASP A 338      33.176 -39.341  26.152  1.00  7.07           H  
ATOM   5417 1HB  ASP A 338      30.176 -39.483  25.658  1.00  7.07           H  
ATOM   5418 2HB  ASP A 338      31.344 -40.191  24.593  1.00  7.07           H  
ATOM   5419  N   ALA A 339      31.169 -36.865  25.295  1.00  7.19           N  
ATOM   5420  CA  ALA A 339      31.010 -35.720  24.414  1.00  7.19           C  
ATOM   5421  C   ALA A 339      32.269 -34.854  24.432  1.00  7.19           C  
ATOM   5422  O   ALA A 339      32.627 -34.251  23.424  1.00  7.19           O  
ATOM   5423  CB  ALA A 339      29.808 -34.899  24.834  1.00  7.19           C  
ATOM   5424  H   ALA A 339      30.491 -37.009  26.042  1.00  7.19           H  
ATOM   5425  HA  ALA A 339      30.853 -36.085  23.405  1.00  7.19           H  
ATOM   5426 1HB  ALA A 339      29.688 -34.058  24.152  1.00  7.19           H  
ATOM   5427 2HB  ALA A 339      28.911 -35.524  24.806  1.00  7.19           H  
ATOM   5428 3HB  ALA A 339      29.958 -34.526  25.844  1.00  7.19           H  
ATOM   5429  N   LEU A 340      32.930 -34.800  25.589  1.00  7.29           N  
ATOM   5430  CA  LEU A 340      34.158 -34.029  25.724  1.00  7.29           C  
ATOM   5431  C   LEU A 340      35.418 -34.861  25.422  1.00  7.29           C  
ATOM   5432  O   LEU A 340      36.326 -34.390  24.719  1.00  7.29           O  
ATOM   5433  CB  LEU A 340      34.218 -33.491  27.152  1.00  7.29           C  
ATOM   5434  CG  LEU A 340      33.070 -32.550  27.510  1.00  7.29           C  
ATOM   5435  CD1 LEU A 340      33.155 -32.181  28.975  1.00  7.29           C  
ATOM   5436  CD2 LEU A 340      33.131 -31.334  26.613  1.00  7.29           C  
ATOM   5437  H   LEU A 340      32.540 -35.273  26.401  1.00  7.29           H  
ATOM   5438  HA  LEU A 340      34.118 -33.195  25.031  1.00  7.29           H  
ATOM   5439 1HB  LEU A 340      34.182 -34.338  27.840  1.00  7.29           H  
ATOM   5440 2HB  LEU A 340      35.158 -32.962  27.292  1.00  7.29           H  
ATOM   5441  HG  LEU A 340      32.122 -33.060  27.352  1.00  7.29           H  
ATOM   5442 1HD1 LEU A 340      32.325 -31.521  29.229  1.00  7.29           H  
ATOM   5443 2HD1 LEU A 340      33.097 -33.088  29.578  1.00  7.29           H  
ATOM   5444 3HD1 LEU A 340      34.097 -31.670  29.170  1.00  7.29           H  
ATOM   5445 1HD2 LEU A 340      32.307 -30.664  26.856  1.00  7.29           H  
ATOM   5446 2HD2 LEU A 340      34.078 -30.815  26.766  1.00  7.29           H  
ATOM   5447 3HD2 LEU A 340      33.051 -31.649  25.572  1.00  7.29           H  
ATOM   5448  N   LEU A 341      35.469 -36.106  25.916  1.00  7.31           N  
ATOM   5449  CA  LEU A 341      36.636 -36.967  25.753  1.00  7.31           C  
ATOM   5450  C   LEU A 341      36.979 -37.280  24.325  1.00  7.31           C  
ATOM   5451  O   LEU A 341      38.132 -37.169  23.916  1.00  7.31           O  
ATOM   5452  CB  LEU A 341      36.417 -38.325  26.411  1.00  7.31           C  
ATOM   5453  CG  LEU A 341      37.554 -39.322  26.174  1.00  7.31           C  
ATOM   5454  CD1 LEU A 341      38.838 -38.788  26.789  1.00  7.31           C  
ATOM   5455  CD2 LEU A 341      37.166 -40.674  26.732  1.00  7.31           C  
ATOM   5456  H   LEU A 341      34.698 -36.465  26.472  1.00  7.31           H  
ATOM   5457  HA  LEU A 341      37.488 -36.476  26.213  1.00  7.31           H  
ATOM   5458 1HB  LEU A 341      36.304 -38.177  27.485  1.00  7.31           H  
ATOM   5459 2HB  LEU A 341      35.498 -38.758  26.023  1.00  7.31           H  
ATOM   5460  HG  LEU A 341      37.710 -39.421  25.108  1.00  7.31           H  
ATOM   5461 1HD1 LEU A 341      39.653 -39.483  26.599  1.00  7.31           H  
ATOM   5462 2HD1 LEU A 341      39.074 -37.822  26.343  1.00  7.31           H  
ATOM   5463 3HD1 LEU A 341      38.704 -38.668  27.861  1.00  7.31           H  
ATOM   5464 1HD2 LEU A 341      37.971 -41.389  26.540  1.00  7.31           H  
ATOM   5465 2HD2 LEU A 341      37.001 -40.593  27.804  1.00  7.31           H  
ATOM   5466 3HD2 LEU A 341      36.252 -41.016  26.245  1.00  7.31           H  
ATOM   5467  N   PHE A 342      35.993 -37.686  23.560  1.00  7.20           N  
ATOM   5468  CA  PHE A 342      36.259 -38.121  22.214  1.00  7.20           C  
ATOM   5469  C   PHE A 342      36.860 -37.045  21.318  1.00  7.20           C  
ATOM   5470  O   PHE A 342      37.925 -37.306  20.758  1.00  7.20           O  
ATOM   5471  CB  PHE A 342      35.051 -38.828  21.674  1.00  7.20           C  
ATOM   5472  CG  PHE A 342      35.008 -40.122  22.359  1.00  7.20           C  
ATOM   5473  CD1 PHE A 342      33.934 -40.492  23.096  1.00  7.20           C  
ATOM   5474  CD2 PHE A 342      36.107 -40.952  22.321  1.00  7.20           C  
ATOM   5475  CE1 PHE A 342      33.935 -41.688  23.786  1.00  7.20           C  
ATOM   5476  CE2 PHE A 342      36.118 -42.135  23.016  1.00  7.20           C  
ATOM   5477  CZ  PHE A 342      35.027 -42.505  23.745  1.00  7.20           C  
ATOM   5478  H   PHE A 342      35.036 -37.720  23.919  1.00  7.20           H  
ATOM   5479  HA  PHE A 342      37.011 -38.903  22.285  1.00  7.20           H  
ATOM   5480 1HB  PHE A 342      34.154 -38.287  21.922  1.00  7.20           H  
ATOM   5481 2HB  PHE A 342      35.109 -38.977  20.610  1.00  7.20           H  
ATOM   5482  HD1 PHE A 342      33.073 -39.838  23.133  1.00  7.20           H  
ATOM   5483  HD2 PHE A 342      36.977 -40.655  21.739  1.00  7.20           H  
ATOM   5484  HE1 PHE A 342      33.064 -41.981  24.371  1.00  7.20           H  
ATOM   5485  HE2 PHE A 342      36.998 -42.781  22.984  1.00  7.20           H  
ATOM   5486  HZ  PHE A 342      35.022 -43.442  24.292  1.00  7.20           H  
ATOM   5487  N   PRO A 343      36.252 -35.870  21.081  1.00  6.91           N  
ATOM   5488  CA  PRO A 343      36.852 -34.870  20.237  1.00  6.91           C  
ATOM   5489  C   PRO A 343      38.176 -34.385  20.852  1.00  6.91           C  
ATOM   5490  O   PRO A 343      39.086 -33.985  20.120  1.00  6.91           O  
ATOM   5491  CB  PRO A 343      35.778 -33.784  20.189  1.00  6.91           C  
ATOM   5492  CG  PRO A 343      34.957 -33.993  21.431  1.00  6.91           C  
ATOM   5493  CD  PRO A 343      34.998 -35.480  21.716  1.00  6.91           C  
ATOM   5494  HA  PRO A 343      37.020 -35.296  19.238  1.00  6.91           H  
ATOM   5495 1HB  PRO A 343      36.253 -32.790  20.169  1.00  6.91           H  
ATOM   5496 2HB  PRO A 343      35.187 -33.874  19.266  1.00  6.91           H  
ATOM   5497 1HG  PRO A 343      35.367 -33.412  22.271  1.00  6.91           H  
ATOM   5498 2HG  PRO A 343      33.928 -33.640  21.280  1.00  6.91           H  
ATOM   5499 1HD  PRO A 343      35.021 -35.563  22.773  1.00  6.91           H  
ATOM   5500 2HD  PRO A 343      34.180 -35.979  21.318  1.00  6.91           H  
ATOM   5501  N   TRP A 344      38.340 -34.497  22.186  1.00  6.45           N  
ATOM   5502  CA  TRP A 344      39.627 -34.159  22.776  1.00  6.45           C  
ATOM   5503  C   TRP A 344      40.666 -35.147  22.269  1.00  6.45           C  
ATOM   5504  O   TRP A 344      41.744 -34.753  21.818  1.00  6.45           O  
ATOM   5505  CB  TRP A 344      39.577 -34.154  24.300  1.00  6.45           C  
ATOM   5506  CG  TRP A 344      40.900 -33.861  24.943  1.00  6.45           C  
ATOM   5507  CD1 TRP A 344      41.448 -32.633  25.174  1.00  6.45           C  
ATOM   5508  CD2 TRP A 344      41.836 -34.824  25.478  1.00  6.45           C  
ATOM   5509  NE1 TRP A 344      42.666 -32.768  25.798  1.00  6.45           N  
ATOM   5510  CE2 TRP A 344      42.917 -34.102  25.993  1.00  6.45           C  
ATOM   5511  CE3 TRP A 344      41.841 -36.214  25.564  1.00  6.45           C  
ATOM   5512  CZ2 TRP A 344      44.000 -34.729  26.584  1.00  6.45           C  
ATOM   5513  CZ3 TRP A 344      42.923 -36.844  26.160  1.00  6.45           C  
ATOM   5514  CH2 TRP A 344      43.976 -36.121  26.655  1.00  6.45           C  
ATOM   5515  H   TRP A 344      37.588 -34.777  22.820  1.00  6.45           H  
ATOM   5516  HA  TRP A 344      39.911 -33.162  22.446  1.00  6.45           H  
ATOM   5517 1HB  TRP A 344      38.850 -33.418  24.638  1.00  6.45           H  
ATOM   5518 2HB  TRP A 344      39.241 -35.117  24.657  1.00  6.45           H  
ATOM   5519  HD1 TRP A 344      40.991 -31.685  24.902  1.00  6.45           H  
ATOM   5520  HE1 TRP A 344      43.274 -32.011  26.076  1.00  6.45           H  
ATOM   5521  HE3 TRP A 344      41.006 -36.787  25.171  1.00  6.45           H  
ATOM   5522  HZ2 TRP A 344      44.846 -34.170  26.985  1.00  6.45           H  
ATOM   5523  HZ3 TRP A 344      42.916 -37.929  26.226  1.00  6.45           H  
ATOM   5524  HH2 TRP A 344      44.812 -36.647  27.116  1.00  6.45           H  
ATOM   5525  N   LEU A 345      40.324 -36.439  22.309  1.00  5.94           N  
ATOM   5526  CA  LEU A 345      41.227 -37.465  21.828  1.00  5.94           C  
ATOM   5527  C   LEU A 345      41.503 -37.270  20.350  1.00  5.94           C  
ATOM   5528  O   LEU A 345      42.635 -37.461  19.904  1.00  5.94           O  
ATOM   5529  CB  LEU A 345      40.642 -38.862  22.047  1.00  5.94           C  
ATOM   5530  CG  LEU A 345      40.577 -39.361  23.472  1.00  5.94           C  
ATOM   5531  CD1 LEU A 345      39.773 -40.639  23.517  1.00  5.94           C  
ATOM   5532  CD2 LEU A 345      41.974 -39.615  23.955  1.00  5.94           C  
ATOM   5533  H   LEU A 345      39.421 -36.706  22.698  1.00  5.94           H  
ATOM   5534  HA  LEU A 345      42.162 -37.384  22.375  1.00  5.94           H  
ATOM   5535 1HB  LEU A 345      39.641 -38.898  21.634  1.00  5.94           H  
ATOM   5536 2HB  LEU A 345      41.255 -39.545  21.505  1.00  5.94           H  
ATOM   5537  HG  LEU A 345      40.101 -38.626  24.097  1.00  5.94           H  
ATOM   5538 1HD1 LEU A 345      39.726 -41.006  24.539  1.00  5.94           H  
ATOM   5539 2HD1 LEU A 345      38.780 -40.432  23.165  1.00  5.94           H  
ATOM   5540 3HD1 LEU A 345      40.232 -41.388  22.887  1.00  5.94           H  
ATOM   5541 1HD2 LEU A 345      41.940 -39.976  24.983  1.00  5.94           H  
ATOM   5542 2HD2 LEU A 345      42.447 -40.364  23.320  1.00  5.94           H  
ATOM   5543 3HD2 LEU A 345      42.545 -38.693  23.909  1.00  5.94           H  
ATOM   5544  N   ALA A 346      40.488 -36.872  19.579  1.00  5.47           N  
ATOM   5545  CA  ALA A 346      40.726 -36.662  18.163  1.00  5.47           C  
ATOM   5546  C   ALA A 346      41.779 -35.592  17.972  1.00  5.47           C  
ATOM   5547  O   ALA A 346      42.716 -35.756  17.193  1.00  5.47           O  
ATOM   5548  CB  ALA A 346      39.464 -36.226  17.452  1.00  5.47           C  
ATOM   5549  H   ALA A 346      39.558 -36.752  19.981  1.00  5.47           H  
ATOM   5550  HA  ALA A 346      41.083 -37.598  17.742  1.00  5.47           H  
ATOM   5551 1HB  ALA A 346      39.666 -36.090  16.392  1.00  5.47           H  
ATOM   5552 2HB  ALA A 346      38.711 -36.962  17.579  1.00  5.47           H  
ATOM   5553 3HB  ALA A 346      39.120 -35.291  17.874  1.00  5.47           H  
ATOM   5554  N   ALA A 347      41.673 -34.510  18.741  1.00  5.07           N  
ATOM   5555  CA  ALA A 347      42.646 -33.444  18.632  1.00  5.07           C  
ATOM   5556  C   ALA A 347      44.035 -33.947  18.992  1.00  5.07           C  
ATOM   5557  O   ALA A 347      45.006 -33.663  18.292  1.00  5.07           O  
ATOM   5558  CB  ALA A 347      42.252 -32.295  19.538  1.00  5.07           C  
ATOM   5559  H   ALA A 347      40.882 -34.411  19.382  1.00  5.07           H  
ATOM   5560  HA  ALA A 347      42.663 -33.103  17.598  1.00  5.07           H  
ATOM   5561 1HB  ALA A 347      42.975 -31.486  19.440  1.00  5.07           H  
ATOM   5562 2HB  ALA A 347      41.261 -31.939  19.258  1.00  5.07           H  
ATOM   5563 3HB  ALA A 347      42.233 -32.635  20.570  1.00  5.07           H  
ATOM   5564  N   GLN A 348      44.127 -34.772  20.036  1.00  4.79           N  
ATOM   5565  CA  GLN A 348      45.424 -35.287  20.462  1.00  4.79           C  
ATOM   5566  C   GLN A 348      46.050 -36.184  19.397  1.00  4.79           C  
ATOM   5567  O   GLN A 348      47.267 -36.150  19.173  1.00  4.79           O  
ATOM   5568  CB  GLN A 348      45.264 -36.075  21.769  1.00  4.79           C  
ATOM   5569  CG  GLN A 348      44.882 -35.226  22.974  1.00  4.79           C  
ATOM   5570  CD  GLN A 348      45.981 -34.282  23.411  1.00  4.79           C  
ATOM   5571  OE1 GLN A 348      47.106 -34.715  23.694  1.00  4.79           O  
ATOM   5572  NE2 GLN A 348      45.681 -32.988  23.456  1.00  4.79           N  
ATOM   5573  H   GLN A 348      43.287 -34.991  20.574  1.00  4.79           H  
ATOM   5574  HA  GLN A 348      46.089 -34.441  20.633  1.00  4.79           H  
ATOM   5575 1HB  GLN A 348      44.492 -36.829  21.638  1.00  4.79           H  
ATOM   5576 2HB  GLN A 348      46.191 -36.596  21.997  1.00  4.79           H  
ATOM   5577 1HG  GLN A 348      44.015 -34.630  22.719  1.00  4.79           H  
ATOM   5578 2HG  GLN A 348      44.643 -35.888  23.796  1.00  4.79           H  
ATOM   5579 1HE2 GLN A 348      46.378 -32.321  23.722  1.00  4.79           H  
ATOM   5580 2HE2 GLN A 348      44.767 -32.678  23.196  1.00  4.79           H  
ATOM   5581  N   ARG A 349      45.218 -36.971  18.715  1.00  4.66           N  
ATOM   5582  CA  ARG A 349      45.725 -37.875  17.698  1.00  4.66           C  
ATOM   5583  C   ARG A 349      46.114 -37.116  16.430  1.00  4.66           C  
ATOM   5584  O   ARG A 349      47.133 -37.431  15.810  1.00  4.66           O  
ATOM   5585  CB  ARG A 349      44.701 -38.944  17.371  1.00  4.66           C  
ATOM   5586  CG  ARG A 349      44.379 -39.950  18.482  1.00  4.66           C  
ATOM   5587  CD  ARG A 349      45.535 -40.753  18.916  1.00  4.66           C  
ATOM   5588  NE  ARG A 349      45.133 -41.771  19.880  1.00  4.66           N  
ATOM   5589  CZ  ARG A 349      45.984 -42.533  20.593  1.00  4.66           C  
ATOM   5590  NH1 ARG A 349      47.281 -42.382  20.445  1.00  4.66           N  
ATOM   5591  NH2 ARG A 349      45.517 -43.441  21.432  1.00  4.66           N  
ATOM   5592  H   ARG A 349      44.223 -36.968  18.944  1.00  4.66           H  
ATOM   5593  HA  ARG A 349      46.614 -38.367  18.091  1.00  4.66           H  
ATOM   5594 1HB  ARG A 349      43.775 -38.433  17.196  1.00  4.66           H  
ATOM   5595 2HB  ARG A 349      44.971 -39.478  16.466  1.00  4.66           H  
ATOM   5596 1HG  ARG A 349      43.991 -39.429  19.348  1.00  4.66           H  
ATOM   5597 2HG  ARG A 349      43.631 -40.639  18.108  1.00  4.66           H  
ATOM   5598 1HD  ARG A 349      45.984 -41.253  18.060  1.00  4.66           H  
ATOM   5599 2HD  ARG A 349      46.271 -40.104  19.388  1.00  4.66           H  
ATOM   5600  HE  ARG A 349      44.141 -41.919  20.016  1.00  4.66           H  
ATOM   5601 1HH1 ARG A 349      47.638 -41.690  19.802  1.00  4.66           H  
ATOM   5602 2HH1 ARG A 349      47.920 -42.955  20.976  1.00  4.66           H  
ATOM   5603 1HH2 ARG A 349      44.521 -43.565  21.542  1.00  4.66           H  
ATOM   5604 2HH2 ARG A 349      46.156 -44.018  21.961  1.00  4.66           H  
ATOM   5605  N   ILE A 350      45.345 -36.085  16.062  1.00  4.74           N  
ATOM   5606  CA  ILE A 350      45.696 -35.318  14.871  1.00  4.74           C  
ATOM   5607  C   ILE A 350      47.000 -34.599  15.117  1.00  4.74           C  
ATOM   5608  O   ILE A 350      47.870 -34.587  14.247  1.00  4.74           O  
ATOM   5609  CB  ILE A 350      44.614 -34.313  14.447  1.00  4.74           C  
ATOM   5610  CG1 ILE A 350      43.419 -35.074  13.972  1.00  4.74           C  
ATOM   5611  CG2 ILE A 350      45.150 -33.405  13.334  1.00  4.74           C  
ATOM   5612  CD1 ILE A 350      42.176 -34.259  13.763  1.00  4.74           C  
ATOM   5613  H   ILE A 350      44.503 -35.856  16.590  1.00  4.74           H  
ATOM   5614  HA  ILE A 350      45.836 -36.010  14.045  1.00  4.74           H  
ATOM   5615  HB  ILE A 350      44.312 -33.717  15.311  1.00  4.74           H  
ATOM   5616 1HG1 ILE A 350      43.683 -35.578  13.052  1.00  4.74           H  
ATOM   5617 2HG1 ILE A 350      43.212 -35.806  14.701  1.00  4.74           H  
ATOM   5618 1HG2 ILE A 350      44.375 -32.701  13.034  1.00  4.74           H  
ATOM   5619 2HG2 ILE A 350      46.014 -32.862  13.706  1.00  4.74           H  
ATOM   5620 3HG2 ILE A 350      45.443 -34.011  12.470  1.00  4.74           H  
ATOM   5621 1HD1 ILE A 350      41.367 -34.915  13.435  1.00  4.74           H  
ATOM   5622 2HD1 ILE A 350      41.898 -33.779  14.703  1.00  4.74           H  
ATOM   5623 3HD1 ILE A 350      42.360 -33.501  13.004  1.00  4.74           H  
ATOM   5624  N   GLN A 351      47.149 -34.009  16.302  1.00  5.04           N  
ATOM   5625  CA  GLN A 351      48.371 -33.304  16.637  1.00  5.04           C  
ATOM   5626  C   GLN A 351      49.551 -34.263  16.602  1.00  5.04           C  
ATOM   5627  O   GLN A 351      50.627 -33.905  16.119  1.00  5.04           O  
ATOM   5628  CB  GLN A 351      48.232 -32.667  18.015  1.00  5.04           C  
ATOM   5629  CG  GLN A 351      47.255 -31.492  18.047  1.00  5.04           C  
ATOM   5630  CD  GLN A 351      46.948 -31.009  19.461  1.00  5.04           C  
ATOM   5631  OE1 GLN A 351      47.259 -31.674  20.457  1.00  5.04           O  
ATOM   5632  NE2 GLN A 351      46.320 -29.841  19.555  1.00  5.04           N  
ATOM   5633  H   GLN A 351      46.391 -34.038  16.987  1.00  5.04           H  
ATOM   5634  HA  GLN A 351      48.540 -32.526  15.904  1.00  5.04           H  
ATOM   5635 1HB  GLN A 351      47.876 -33.419  18.724  1.00  5.04           H  
ATOM   5636 2HB  GLN A 351      49.202 -32.320  18.359  1.00  5.04           H  
ATOM   5637 1HG  GLN A 351      47.700 -30.665  17.501  1.00  5.04           H  
ATOM   5638 2HG  GLN A 351      46.329 -31.782  17.567  1.00  5.04           H  
ATOM   5639 1HE2 GLN A 351      46.086 -29.469  20.454  1.00  5.04           H  
ATOM   5640 2HE2 GLN A 351      46.080 -29.335  18.727  1.00  5.04           H  
ATOM   5641  N   ALA A 352      49.362 -35.497  17.086  1.00  5.55           N  
ATOM   5642  CA  ALA A 352      50.445 -36.465  17.025  1.00  5.55           C  
ATOM   5643  C   ALA A 352      50.839 -36.749  15.578  1.00  5.55           C  
ATOM   5644  O   ALA A 352      52.030 -36.796  15.258  1.00  5.55           O  
ATOM   5645  CB  ALA A 352      50.032 -37.753  17.710  1.00  5.55           C  
ATOM   5646  H   ALA A 352      48.477 -35.759  17.522  1.00  5.55           H  
ATOM   5647  HA  ALA A 352      51.306 -36.045  17.531  1.00  5.55           H  
ATOM   5648 1HB  ALA A 352      50.855 -38.464  17.676  1.00  5.55           H  
ATOM   5649 2HB  ALA A 352      49.767 -37.542  18.745  1.00  5.55           H  
ATOM   5650 3HB  ALA A 352      49.171 -38.169  17.195  1.00  5.55           H  
ATOM   5651  N   LYS A 353      49.844 -36.866  14.690  1.00  6.32           N  
ATOM   5652  CA  LYS A 353      50.130 -37.141  13.286  1.00  6.32           C  
ATOM   5653  C   LYS A 353      50.852 -35.947  12.660  1.00  6.32           C  
ATOM   5654  O   LYS A 353      51.783 -36.116  11.871  1.00  6.32           O  
ATOM   5655  CB  LYS A 353      48.846 -37.493  12.532  1.00  6.32           C  
ATOM   5656  CG  LYS A 353      48.245 -38.881  12.907  1.00  6.32           C  
ATOM   5657  CD  LYS A 353      47.026 -39.215  12.042  1.00  6.32           C  
ATOM   5658  CE  LYS A 353      46.455 -40.596  12.313  1.00  6.32           C  
ATOM   5659  NZ  LYS A 353      45.822 -40.677  13.638  1.00  6.32           N  
ATOM   5660  H   LYS A 353      48.874 -36.815  15.009  1.00  6.32           H  
ATOM   5661  HA  LYS A 353      50.800 -38.000  13.230  1.00  6.32           H  
ATOM   5662 1HB  LYS A 353      48.089 -36.732  12.722  1.00  6.32           H  
ATOM   5663 2HB  LYS A 353      49.046 -37.491  11.465  1.00  6.32           H  
ATOM   5664 1HG  LYS A 353      49.007 -39.649  12.768  1.00  6.32           H  
ATOM   5665 2HG  LYS A 353      47.950 -38.876  13.952  1.00  6.32           H  
ATOM   5666 1HD  LYS A 353      46.242 -38.466  12.201  1.00  6.32           H  
ATOM   5667 2HD  LYS A 353      47.325 -39.187  11.009  1.00  6.32           H  
ATOM   5668 1HE  LYS A 353      45.707 -40.823  11.552  1.00  6.32           H  
ATOM   5669 2HE  LYS A 353      47.253 -41.334  12.255  1.00  6.32           H  
ATOM   5670 1HZ  LYS A 353      45.448 -41.605  13.774  1.00  6.32           H  
ATOM   5671 2HZ  LYS A 353      46.510 -40.479  14.351  1.00  6.32           H  
ATOM   5672 3HZ  LYS A 353      45.056 -39.987  13.689  1.00  6.32           H  
ATOM   5673  N   ILE A 354      50.465 -34.733  13.060  1.00  7.42           N  
ATOM   5674  CA  ILE A 354      51.134 -33.540  12.563  1.00  7.42           C  
ATOM   5675  C   ILE A 354      52.580 -33.555  13.001  1.00  7.42           C  
ATOM   5676  O   ILE A 354      53.468 -33.253  12.217  1.00  7.42           O  
ATOM   5677  CB  ILE A 354      50.480 -32.241  13.057  1.00  7.42           C  
ATOM   5678  CG1 ILE A 354      49.101 -32.065  12.433  1.00  7.42           C  
ATOM   5679  CG2 ILE A 354      51.386 -31.063  12.716  1.00  7.42           C  
ATOM   5680  CD1 ILE A 354      48.283 -30.975  13.084  1.00  7.42           C  
ATOM   5681  H   ILE A 354      49.673 -34.646  13.695  1.00  7.42           H  
ATOM   5682  HA  ILE A 354      51.101 -33.549  11.474  1.00  7.42           H  
ATOM   5683  HB  ILE A 354      50.348 -32.292  14.135  1.00  7.42           H  
ATOM   5684 1HG1 ILE A 354      49.229 -31.821  11.384  1.00  7.42           H  
ATOM   5685 2HG1 ILE A 354      48.557 -33.002  12.502  1.00  7.42           H  
ATOM   5686 1HG2 ILE A 354      50.934 -30.142  13.077  1.00  7.42           H  
ATOM   5687 2HG2 ILE A 354      52.357 -31.201  13.190  1.00  7.42           H  
ATOM   5688 3HG2 ILE A 354      51.515 -31.006  11.634  1.00  7.42           H  
ATOM   5689 1HD1 ILE A 354      47.324 -30.897  12.595  1.00  7.42           H  
ATOM   5690 2HD1 ILE A 354      48.129 -31.208  14.127  1.00  7.42           H  
ATOM   5691 3HD1 ILE A 354      48.808 -30.029  13.000  1.00  7.42           H  
ATOM   5692  N   ARG A 355      52.842 -33.912  14.256  1.00  8.89           N  
ATOM   5693  CA  ARG A 355      54.217 -33.968  14.722  1.00  8.89           C  
ATOM   5694  C   ARG A 355      55.027 -34.987  13.911  1.00  8.89           C  
ATOM   5695  O   ARG A 355      56.204 -34.753  13.629  1.00  8.89           O  
ATOM   5696  CB  ARG A 355      54.291 -34.296  16.212  1.00  8.89           C  
ATOM   5697  CG  ARG A 355      53.833 -33.157  17.142  1.00  8.89           C  
ATOM   5698  CD  ARG A 355      54.215 -33.394  18.574  1.00  8.89           C  
ATOM   5699  NE  ARG A 355      53.548 -34.550  19.173  1.00  8.89           N  
ATOM   5700  CZ  ARG A 355      52.351 -34.513  19.802  1.00  8.89           C  
ATOM   5701  NH1 ARG A 355      51.691 -33.383  19.909  1.00  8.89           N  
ATOM   5702  NH2 ARG A 355      51.842 -35.620  20.323  1.00  8.89           N  
ATOM   5703  H   ARG A 355      52.073 -34.134  14.891  1.00  8.89           H  
ATOM   5704  HA  ARG A 355      54.664 -32.987  14.576  1.00  8.89           H  
ATOM   5705 1HB  ARG A 355      53.669 -35.164  16.423  1.00  8.89           H  
ATOM   5706 2HB  ARG A 355      55.313 -34.553  16.477  1.00  8.89           H  
ATOM   5707 1HG  ARG A 355      54.286 -32.224  16.817  1.00  8.89           H  
ATOM   5708 2HG  ARG A 355      52.752 -33.065  17.095  1.00  8.89           H  
ATOM   5709 1HD  ARG A 355      55.290 -33.555  18.636  1.00  8.89           H  
ATOM   5710 2HD  ARG A 355      53.950 -32.514  19.159  1.00  8.89           H  
ATOM   5711  HE  ARG A 355      54.019 -35.442  19.116  1.00  8.89           H  
ATOM   5712 1HH1 ARG A 355      52.074 -32.535  19.516  1.00  8.89           H  
ATOM   5713 2HH1 ARG A 355      50.799 -33.367  20.387  1.00  8.89           H  
ATOM   5714 1HH2 ARG A 355      52.345 -36.493  20.249  1.00  8.89           H  
ATOM   5715 2HH2 ARG A 355      50.947 -35.589  20.797  1.00  8.89           H  
ATOM   5716  N   GLU A 356      54.409 -36.116  13.531  1.00 10.64           N  
ATOM   5717  CA  GLU A 356      55.103 -37.104  12.698  1.00 10.64           C  
ATOM   5718  C   GLU A 356      55.417 -36.564  11.287  1.00 10.64           C  
ATOM   5719  O   GLU A 356      56.506 -36.810  10.756  1.00 10.64           O  
ATOM   5720  CB  GLU A 356      54.281 -38.399  12.574  1.00 10.64           C  
ATOM   5721  CG  GLU A 356      54.175 -39.236  13.849  1.00 10.64           C  
ATOM   5722  CD  GLU A 356      53.284 -40.467  13.691  1.00 10.64           C  
ATOM   5723  OE1 GLU A 356      52.592 -40.566  12.702  1.00 10.64           O  
ATOM   5724  OE2 GLU A 356      53.310 -41.306  14.562  1.00 10.64           O  
ATOM   5725  H   GLU A 356      53.450 -36.290  13.839  1.00 10.64           H  
ATOM   5726  HA  GLU A 356      56.047 -37.346  13.180  1.00 10.64           H  
ATOM   5727 1HB  GLU A 356      53.271 -38.160  12.255  1.00 10.64           H  
ATOM   5728 2HB  GLU A 356      54.723 -39.029  11.806  1.00 10.64           H  
ATOM   5729 1HG  GLU A 356      55.173 -39.557  14.140  1.00 10.64           H  
ATOM   5730 2HG  GLU A 356      53.781 -38.607  14.645  1.00 10.64           H  
ATOM   5731  N   PHE A 357      54.477 -35.807  10.689  1.00 12.51           N  
ATOM   5732  CA  PHE A 357      54.668 -35.273   9.335  1.00 12.51           C  
ATOM   5733  C   PHE A 357      54.357 -33.763   9.215  1.00 12.51           C  
ATOM   5734  O   PHE A 357      53.515 -33.374   8.399  1.00 12.51           O  
ATOM   5735  CB  PHE A 357      53.737 -36.032   8.384  1.00 12.51           C  
ATOM   5736  CG  PHE A 357      53.953 -37.507   8.409  1.00 12.51           C  
ATOM   5737  CD1 PHE A 357      53.131 -38.307   9.184  1.00 12.51           C  
ATOM   5738  CD2 PHE A 357      54.975 -38.101   7.691  1.00 12.51           C  
ATOM   5739  CE1 PHE A 357      53.321 -39.670   9.245  1.00 12.51           C  
ATOM   5740  CE2 PHE A 357      55.171 -39.468   7.749  1.00 12.51           C  
ATOM   5741  CZ  PHE A 357      54.342 -40.253   8.528  1.00 12.51           C  
ATOM   5742  H   PHE A 357      53.592 -35.649  11.177  1.00 12.51           H  
ATOM   5743  HA  PHE A 357      55.694 -35.456   9.031  1.00 12.51           H  
ATOM   5744 1HB  PHE A 357      52.694 -35.839   8.665  1.00 12.51           H  
ATOM   5745 2HB  PHE A 357      53.876 -35.679   7.363  1.00 12.51           H  
ATOM   5746  HD1 PHE A 357      52.318 -37.839   9.758  1.00 12.51           H  
ATOM   5747  HD2 PHE A 357      55.632 -37.478   7.081  1.00 12.51           H  
ATOM   5748  HE1 PHE A 357      52.664 -40.280   9.869  1.00 12.51           H  
ATOM   5749  HE2 PHE A 357      55.981 -39.927   7.182  1.00 12.51           H  
ATOM   5750  HZ  PHE A 357      54.497 -41.329   8.579  1.00 12.51           H  
ATOM   5751  N   PRO A 358      55.111 -32.880   9.895  1.00 14.22           N  
ATOM   5752  CA  PRO A 358      54.824 -31.458  10.036  1.00 14.22           C  
ATOM   5753  C   PRO A 358      54.997 -30.672   8.750  1.00 14.22           C  
ATOM   5754  O   PRO A 358      54.476 -29.562   8.615  1.00 14.22           O  
ATOM   5755  CB  PRO A 358      55.870 -31.017  11.065  1.00 14.22           C  
ATOM   5756  CG  PRO A 358      57.012 -32.004  10.897  1.00 14.22           C  
ATOM   5757  CD  PRO A 358      56.355 -33.312  10.543  1.00 14.22           C  
ATOM   5758  HA  PRO A 358      53.809 -31.335  10.435  1.00 14.22           H  
ATOM   5759 1HB  PRO A 358      56.169 -29.978  10.871  1.00 14.22           H  
ATOM   5760 2HB  PRO A 358      55.425 -31.051  12.074  1.00 14.22           H  
ATOM   5761 1HG  PRO A 358      57.705 -31.648  10.113  1.00 14.22           H  
ATOM   5762 2HG  PRO A 358      57.593 -32.072  11.828  1.00 14.22           H  
ATOM   5763 1HD  PRO A 358      56.997 -33.883   9.869  1.00 14.22           H  
ATOM   5764 2HD  PRO A 358      56.135 -33.846  11.443  1.00 14.22           H  
ATOM   5765  N   ASP A 359      55.726 -31.251   7.804  1.00 15.37           N  
ATOM   5766  CA  ASP A 359      56.036 -30.574   6.562  1.00 15.37           C  
ATOM   5767  C   ASP A 359      55.202 -31.012   5.364  1.00 15.37           C  
ATOM   5768  O   ASP A 359      55.506 -30.591   4.244  1.00 15.37           O  
ATOM   5769  CB  ASP A 359      57.516 -30.783   6.230  1.00 15.37           C  
ATOM   5770  CG  ASP A 359      58.456 -30.131   7.245  1.00 15.37           C  
ATOM   5771  OD1 ASP A 359      58.231 -29.002   7.606  1.00 15.37           O  
ATOM   5772  OD2 ASP A 359      59.385 -30.784   7.662  1.00 15.37           O  
ATOM   5773  H   ASP A 359      56.099 -32.174   7.960  1.00 15.37           H  
ATOM   5774  HA  ASP A 359      55.867 -29.508   6.711  1.00 15.37           H  
ATOM   5775 1HB  ASP A 359      57.728 -31.852   6.191  1.00 15.37           H  
ATOM   5776 2HB  ASP A 359      57.726 -30.373   5.242  1.00 15.37           H  
ATOM   5777  N   THR A 360      54.173 -31.848   5.560  1.00 15.70           N  
ATOM   5778  CA  THR A 360      53.407 -32.254   4.380  1.00 15.70           C  
ATOM   5779  C   THR A 360      51.920 -31.895   4.450  1.00 15.70           C  
ATOM   5780  O   THR A 360      51.161 -32.420   5.269  1.00 15.70           O  
ATOM   5781  CB  THR A 360      53.561 -33.755   4.122  1.00 15.70           C  
ATOM   5782  OG1 THR A 360      54.951 -34.084   3.938  1.00 15.70           O  
ATOM   5783  CG2 THR A 360      52.817 -34.106   2.862  1.00 15.70           C  
ATOM   5784  H   THR A 360      53.931 -32.193   6.493  1.00 15.70           H  
ATOM   5785  HA  THR A 360      53.811 -31.738   3.513  1.00 15.70           H  
ATOM   5786  HB  THR A 360      53.157 -34.319   4.964  1.00 15.70           H  
ATOM   5787  HG1 THR A 360      55.338 -33.479   3.293  1.00 15.70           H  
ATOM   5788 1HG2 THR A 360      52.914 -35.171   2.663  1.00 15.70           H  
ATOM   5789 2HG2 THR A 360      51.776 -33.850   2.975  1.00 15.70           H  
ATOM   5790 3HG2 THR A 360      53.229 -33.540   2.030  1.00 15.70           H  
ATOM   5791  N   THR A 361      51.524 -30.990   3.554  1.00 15.21           N  
ATOM   5792  CA  THR A 361      50.165 -30.471   3.452  1.00 15.21           C  
ATOM   5793  C   THR A 361      49.747 -30.430   1.970  1.00 15.21           C  
ATOM   5794  O   THR A 361      50.619 -30.489   1.105  1.00 15.21           O  
ATOM   5795  CB  THR A 361      50.120 -29.041   4.061  1.00 15.21           C  
ATOM   5796  OG1 THR A 361      50.921 -28.155   3.263  1.00 15.21           O  
ATOM   5797  CG2 THR A 361      50.653 -29.051   5.489  1.00 15.21           C  
ATOM   5798  H   THR A 361      52.221 -30.625   2.918  1.00 15.21           H  
ATOM   5799  HA  THR A 361      49.500 -31.137   4.002  1.00 15.21           H  
ATOM   5800  HB  THR A 361      49.104 -28.667   4.080  1.00 15.21           H  
ATOM   5801  HG1 THR A 361      50.519 -28.065   2.393  1.00 15.21           H  
ATOM   5802 1HG2 THR A 361      50.608 -28.044   5.894  1.00 15.21           H  
ATOM   5803 2HG2 THR A 361      50.039 -29.718   6.099  1.00 15.21           H  
ATOM   5804 3HG2 THR A 361      51.684 -29.391   5.506  1.00 15.21           H  
ATOM   5805  N   ALA A 362      48.444 -30.290   1.639  1.00 14.02           N  
ATOM   5806  CA  ALA A 362      47.277 -30.318   2.539  1.00 14.02           C  
ATOM   5807  C   ALA A 362      46.621 -31.682   2.521  1.00 14.02           C  
ATOM   5808  O   ALA A 362      45.963 -32.068   3.484  1.00 14.02           O  
ATOM   5809  CB  ALA A 362      46.254 -29.272   2.140  1.00 14.02           C  
ATOM   5810  H   ALA A 362      48.244 -30.179   0.655  1.00 14.02           H  
ATOM   5811  HA  ALA A 362      47.585 -30.116   3.556  1.00 14.02           H  
ATOM   5812 1HB  ALA A 362      45.405 -29.310   2.830  1.00 14.02           H  
ATOM   5813 2HB  ALA A 362      46.703 -28.277   2.183  1.00 14.02           H  
ATOM   5814 3HB  ALA A 362      45.905 -29.470   1.127  1.00 14.02           H  
ATOM   5815  N   ASP A 363      46.811 -32.416   1.423  1.00 12.43           N  
ATOM   5816  CA  ASP A 363      46.140 -33.696   1.220  1.00 12.43           C  
ATOM   5817  C   ASP A 363      46.481 -34.683   2.327  1.00 12.43           C  
ATOM   5818  O   ASP A 363      45.623 -35.441   2.792  1.00 12.43           O  
ATOM   5819  CB  ASP A 363      46.553 -34.278  -0.130  1.00 12.43           C  
ATOM   5820  CG  ASP A 363      45.994 -33.502  -1.330  1.00 12.43           C  
ATOM   5821  OD1 ASP A 363      45.094 -32.690  -1.155  1.00 12.43           O  
ATOM   5822  OD2 ASP A 363      46.497 -33.717  -2.412  1.00 12.43           O  
ATOM   5823  H   ASP A 363      47.410 -32.059   0.694  1.00 12.43           H  
ATOM   5824  HA  ASP A 363      45.068 -33.535   1.226  1.00 12.43           H  
ATOM   5825 1HB  ASP A 363      47.642 -34.291  -0.201  1.00 12.43           H  
ATOM   5826 2HB  ASP A 363      46.213 -35.315  -0.195  1.00 12.43           H  
ATOM   5827  N   THR A 364      47.737 -34.664   2.770  1.00 10.74           N  
ATOM   5828  CA  THR A 364      48.148 -35.558   3.841  1.00 10.74           C  
ATOM   5829  C   THR A 364      47.431 -35.197   5.124  1.00 10.74           C  
ATOM   5830  O   THR A 364      46.835 -36.061   5.761  1.00 10.74           O  
ATOM   5831  CB  THR A 364      49.665 -35.519   4.040  1.00 10.74           C  
ATOM   5832  OG1 THR A 364      50.305 -35.989   2.843  1.00 10.74           O  
ATOM   5833  CG2 THR A 364      50.099 -36.361   5.221  1.00 10.74           C  
ATOM   5834  H   THR A 364      48.400 -34.025   2.358  1.00 10.74           H  
ATOM   5835  HA  THR A 364      47.866 -36.576   3.573  1.00 10.74           H  
ATOM   5836  HB  THR A 364      49.964 -34.492   4.223  1.00 10.74           H  
ATOM   5837  HG1 THR A 364      50.052 -36.901   2.685  1.00 10.74           H  
ATOM   5838 1HG2 THR A 364      51.182 -36.299   5.339  1.00 10.74           H  
ATOM   5839 2HG2 THR A 364      49.619 -35.983   6.122  1.00 10.74           H  
ATOM   5840 3HG2 THR A 364      49.810 -37.399   5.067  1.00 10.74           H  
ATOM   5841  N   TRP A 365      47.412 -33.911   5.471  1.00  9.15           N  
ATOM   5842  CA  TRP A 365      46.746 -33.499   6.698  1.00  9.15           C  
ATOM   5843  C   TRP A 365      45.276 -33.834   6.665  1.00  9.15           C  
ATOM   5844  O   TRP A 365      44.730 -34.340   7.643  1.00  9.15           O  
ATOM   5845  CB  TRP A 365      46.893 -32.012   7.001  1.00  9.15           C  
ATOM   5846  CG  TRP A 365      46.125 -31.652   8.267  1.00  9.15           C  
ATOM   5847  CD1 TRP A 365      46.571 -31.791   9.542  1.00  9.15           C  
ATOM   5848  CD2 TRP A 365      44.783 -31.097   8.378  1.00  9.15           C  
ATOM   5849  NE1 TRP A 365      45.607 -31.381  10.431  1.00  9.15           N  
ATOM   5850  CE2 TRP A 365      44.513 -30.956   9.740  1.00  9.15           C  
ATOM   5851  CE3 TRP A 365      43.814 -30.717   7.449  1.00  9.15           C  
ATOM   5852  CZ2 TRP A 365      43.307 -30.456  10.201  1.00  9.15           C  
ATOM   5853  CZ3 TRP A 365      42.604 -30.215   7.907  1.00  9.15           C  
ATOM   5854  CH2 TRP A 365      42.359 -30.090   9.251  1.00  9.15           C  
ATOM   5855  H   TRP A 365      47.884 -33.230   4.899  1.00  9.15           H  
ATOM   5856  HA  TRP A 365      47.199 -34.049   7.524  1.00  9.15           H  
ATOM   5857 1HB  TRP A 365      47.945 -31.758   7.134  1.00  9.15           H  
ATOM   5858 2HB  TRP A 365      46.505 -31.417   6.165  1.00  9.15           H  
ATOM   5859  HD1 TRP A 365      47.546 -32.184   9.816  1.00  9.15           H  
ATOM   5860  HE1 TRP A 365      45.691 -31.394  11.436  1.00  9.15           H  
ATOM   5861  HE3 TRP A 365      44.014 -30.812   6.388  1.00  9.15           H  
ATOM   5862  HZ2 TRP A 365      43.095 -30.347  11.264  1.00  9.15           H  
ATOM   5863  HZ3 TRP A 365      41.860 -29.921   7.169  1.00  9.15           H  
ATOM   5864  HH2 TRP A 365      41.405 -29.690   9.585  1.00  9.15           H  
ATOM   5865  N   MET A 366      44.614 -33.543   5.548  1.00  7.72           N  
ATOM   5866  CA  MET A 366      43.189 -33.800   5.482  1.00  7.72           C  
ATOM   5867  C   MET A 366      42.918 -35.294   5.623  1.00  7.72           C  
ATOM   5868  O   MET A 366      41.976 -35.696   6.317  1.00  7.72           O  
ATOM   5869  CB  MET A 366      42.632 -33.270   4.165  1.00  7.72           C  
ATOM   5870  CG  MET A 366      42.609 -31.743   4.060  1.00  7.72           C  
ATOM   5871  SD  MET A 366      41.738 -31.132   2.603  1.00  7.72           S  
ATOM   5872  CE  MET A 366      42.868 -31.585   1.281  1.00  7.72           C  
ATOM   5873  H   MET A 366      45.101 -33.129   4.755  1.00  7.72           H  
ATOM   5874  HA  MET A 366      42.704 -33.288   6.309  1.00  7.72           H  
ATOM   5875 1HB  MET A 366      43.244 -33.649   3.342  1.00  7.72           H  
ATOM   5876 2HB  MET A 366      41.618 -33.642   4.018  1.00  7.72           H  
ATOM   5877 1HG  MET A 366      42.123 -31.337   4.941  1.00  7.72           H  
ATOM   5878 2HG  MET A 366      43.629 -31.363   4.033  1.00  7.72           H  
ATOM   5879 1HE  MET A 366      42.462 -31.266   0.324  1.00  7.72           H  
ATOM   5880 2HE  MET A 366      43.833 -31.112   1.441  1.00  7.72           H  
ATOM   5881 3HE  MET A 366      42.991 -32.662   1.271  1.00  7.72           H  
ATOM   5882  N   THR A 367      43.776 -36.125   5.027  1.00  6.51           N  
ATOM   5883  CA  THR A 367      43.610 -37.562   5.118  1.00  6.51           C  
ATOM   5884  C   THR A 367      43.807 -38.027   6.560  1.00  6.51           C  
ATOM   5885  O   THR A 367      43.029 -38.838   7.069  1.00  6.51           O  
ATOM   5886  CB  THR A 367      44.593 -38.293   4.195  1.00  6.51           C  
ATOM   5887  OG1 THR A 367      44.390 -37.876   2.840  1.00  6.51           O  
ATOM   5888  CG2 THR A 367      44.334 -39.769   4.283  1.00  6.51           C  
ATOM   5889  H   THR A 367      44.541 -35.762   4.456  1.00  6.51           H  
ATOM   5890  HA  THR A 367      42.599 -37.814   4.824  1.00  6.51           H  
ATOM   5891  HB  THR A 367      45.619 -38.072   4.496  1.00  6.51           H  
ATOM   5892  HG1 THR A 367      44.671 -36.935   2.755  1.00  6.51           H  
ATOM   5893 1HG2 THR A 367      45.021 -40.310   3.635  1.00  6.51           H  
ATOM   5894 2HG2 THR A 367      44.475 -40.068   5.301  1.00  6.51           H  
ATOM   5895 3HG2 THR A 367      43.309 -39.981   3.979  1.00  6.51           H  
ATOM   5896  N   GLU A 368      44.841 -37.514   7.220  1.00  5.54           N  
ATOM   5897  CA  GLU A 368      45.118 -37.854   8.608  1.00  5.54           C  
ATOM   5898  C   GLU A 368      43.985 -37.391   9.527  1.00  5.54           C  
ATOM   5899  O   GLU A 368      43.586 -38.109  10.460  1.00  5.54           O  
ATOM   5900  CB  GLU A 368      46.441 -37.214   9.022  1.00  5.54           C  
ATOM   5901  CG  GLU A 368      47.690 -37.849   8.384  1.00  5.54           C  
ATOM   5902  CD  GLU A 368      48.938 -37.068   8.669  1.00  5.54           C  
ATOM   5903  OE1 GLU A 368      48.832 -35.981   9.194  1.00  5.54           O  
ATOM   5904  OE2 GLU A 368      49.997 -37.554   8.374  1.00  5.54           O  
ATOM   5905  H   GLU A 368      45.460 -36.860   6.738  1.00  5.54           H  
ATOM   5906  HA  GLU A 368      45.210 -38.937   8.684  1.00  5.54           H  
ATOM   5907 1HB  GLU A 368      46.431 -36.171   8.713  1.00  5.54           H  
ATOM   5908 2HB  GLU A 368      46.536 -37.213  10.094  1.00  5.54           H  
ATOM   5909 1HG  GLU A 368      47.813 -38.864   8.753  1.00  5.54           H  
ATOM   5910 2HG  GLU A 368      47.544 -37.914   7.311  1.00  5.54           H  
ATOM   5911  N   ALA A 369      43.439 -36.201   9.255  1.00  4.81           N  
ATOM   5912  CA  ALA A 369      42.324 -35.676  10.029  1.00  4.81           C  
ATOM   5913  C   ALA A 369      41.127 -36.607   9.875  1.00  4.81           C  
ATOM   5914  O   ALA A 369      40.432 -36.912  10.849  1.00  4.81           O  
ATOM   5915  CB  ALA A 369      41.997 -34.255   9.592  1.00  4.81           C  
ATOM   5916  H   ALA A 369      43.819 -35.634   8.501  1.00  4.81           H  
ATOM   5917  HA  ALA A 369      42.610 -35.665  11.075  1.00  4.81           H  
ATOM   5918 1HB  ALA A 369      41.180 -33.866  10.189  1.00  4.81           H  
ATOM   5919 2HB  ALA A 369      42.880 -33.627   9.726  1.00  4.81           H  
ATOM   5920 3HB  ALA A 369      41.715 -34.256   8.543  1.00  4.81           H  
ATOM   5921  N   ASN A 370      40.922 -37.109   8.644  1.00  4.28           N  
ATOM   5922  CA  ASN A 370      39.854 -38.050   8.351  1.00  4.28           C  
ATOM   5923  C   ASN A 370      40.053 -39.332   9.118  1.00  4.28           C  
ATOM   5924  O   ASN A 370      39.124 -39.826   9.760  1.00  4.28           O  
ATOM   5925  CB  ASN A 370      39.765 -38.363   6.870  1.00  4.28           C  
ATOM   5926  CG  ASN A 370      38.685 -39.341   6.590  1.00  4.28           C  
ATOM   5927  OD1 ASN A 370      37.527 -39.071   6.886  1.00  4.28           O  
ATOM   5928  ND2 ASN A 370      39.042 -40.483   6.044  1.00  4.28           N  
ATOM   5929  H   ASN A 370      41.515 -36.796   7.876  1.00  4.28           H  
ATOM   5930  HA  ASN A 370      38.909 -37.617   8.670  1.00  4.28           H  
ATOM   5931 1HB  ASN A 370      39.570 -37.444   6.312  1.00  4.28           H  
ATOM   5932 2HB  ASN A 370      40.692 -38.768   6.507  1.00  4.28           H  
ATOM   5933 1HD2 ASN A 370      38.351 -41.180   5.830  1.00  4.28           H  
ATOM   5934 2HD2 ASN A 370      40.005 -40.656   5.834  1.00  4.28           H  
ATOM   5935  N   ALA A 371      41.258 -39.877   9.042  1.00  3.92           N  
ATOM   5936  CA  ALA A 371      41.549 -41.129   9.707  1.00  3.92           C  
ATOM   5937  C   ALA A 371      41.298 -41.035  11.191  1.00  3.92           C  
ATOM   5938  O   ALA A 371      40.703 -41.931  11.802  1.00  3.92           O  
ATOM   5939  CB  ALA A 371      43.000 -41.474   9.484  1.00  3.92           C  
ATOM   5940  H   ALA A 371      41.982 -39.418   8.494  1.00  3.92           H  
ATOM   5941  HA  ALA A 371      40.896 -41.892   9.296  1.00  3.92           H  
ATOM   5942 1HB  ALA A 371      43.239 -42.420   9.972  1.00  3.92           H  
ATOM   5943 2HB  ALA A 371      43.179 -41.554   8.407  1.00  3.92           H  
ATOM   5944 3HB  ALA A 371      43.626 -40.694   9.895  1.00  3.92           H  
ATOM   5945  N   THR A 372      41.690 -39.913  11.765  1.00  3.70           N  
ATOM   5946  CA  THR A 372      41.502 -39.730  13.174  1.00  3.70           C  
ATOM   5947  C   THR A 372      40.021 -39.649  13.488  1.00  3.70           C  
ATOM   5948  O   THR A 372      39.549 -40.231  14.469  1.00  3.70           O  
ATOM   5949  CB  THR A 372      42.204 -38.488  13.663  1.00  3.70           C  
ATOM   5950  OG1 THR A 372      43.632 -38.579  13.377  1.00  3.70           O  
ATOM   5951  CG2 THR A 372      41.954 -38.420  15.137  1.00  3.70           C  
ATOM   5952  H   THR A 372      42.168 -39.194  11.221  1.00  3.70           H  
ATOM   5953  HA  THR A 372      41.915 -40.592  13.696  1.00  3.70           H  
ATOM   5954  HB  THR A 372      41.802 -37.599  13.170  1.00  3.70           H  
ATOM   5955  HG1 THR A 372      43.750 -38.437  12.400  1.00  3.70           H  
ATOM   5956 1HG2 THR A 372      42.425 -37.574  15.555  1.00  3.70           H  
ATOM   5957 2HG2 THR A 372      40.883 -38.353  15.311  1.00  3.70           H  
ATOM   5958 3HG2 THR A 372      42.336 -39.316  15.607  1.00  3.70           H  
ATOM   5959  N   ASP A 373      39.277 -38.906  12.667  1.00  3.57           N  
ATOM   5960  CA  ASP A 373      37.848 -38.782  12.867  1.00  3.57           C  
ATOM   5961  C   ASP A 373      37.152 -40.143  12.699  1.00  3.57           C  
ATOM   5962  O   ASP A 373      36.150 -40.414  13.365  1.00  3.57           O  
ATOM   5963  CB  ASP A 373      37.243 -37.768  11.895  1.00  3.57           C  
ATOM   5964  CG  ASP A 373      35.816 -37.339  12.306  1.00  3.57           C  
ATOM   5965  OD1 ASP A 373      35.676 -36.696  13.320  1.00  3.57           O  
ATOM   5966  OD2 ASP A 373      34.870 -37.693  11.614  1.00  3.57           O  
ATOM   5967  H   ASP A 373      39.714 -38.409  11.889  1.00  3.57           H  
ATOM   5968  HA  ASP A 373      37.676 -38.426  13.880  1.00  3.57           H  
ATOM   5969 1HB  ASP A 373      37.884 -36.887  11.845  1.00  3.57           H  
ATOM   5970 2HB  ASP A 373      37.225 -38.204  10.893  1.00  3.57           H  
ATOM   5971  N   CYS A 374      37.669 -41.011  11.808  1.00  3.51           N  
ATOM   5972  CA  CYS A 374      37.057 -42.324  11.598  1.00  3.51           C  
ATOM   5973  C   CYS A 374      37.163 -43.116  12.894  1.00  3.51           C  
ATOM   5974  O   CYS A 374      36.188 -43.727  13.357  1.00  3.51           O  
ATOM   5975  CB  CYS A 374      37.781 -43.092  10.481  1.00  3.51           C  
ATOM   5976  SG  CYS A 374      37.571 -42.382   8.820  1.00  3.51           S  
ATOM   5977  H   CYS A 374      38.475 -40.736  11.247  1.00  3.51           H  
ATOM   5978  HA  CYS A 374      36.008 -42.196  11.337  1.00  3.51           H  
ATOM   5979 1HB  CYS A 374      38.843 -43.141  10.692  1.00  3.51           H  
ATOM   5980 2HB  CYS A 374      37.414 -44.116  10.454  1.00  3.51           H  
ATOM   5981  HG  CYS A 374      38.226 -41.226   9.103  1.00  3.51           H  
ATOM   5982  N   TRP A 375      38.347 -43.044  13.502  1.00  3.50           N  
ATOM   5983  CA  TRP A 375      38.627 -43.671  14.780  1.00  3.50           C  
ATOM   5984  C   TRP A 375      37.769 -43.087  15.881  1.00  3.50           C  
ATOM   5985  O   TRP A 375      37.134 -43.823  16.644  1.00  3.50           O  
ATOM   5986  CB  TRP A 375      40.120 -43.526  15.095  1.00  3.50           C  
ATOM   5987  CG  TRP A 375      40.539 -43.967  16.451  1.00  3.50           C  
ATOM   5988  CD1 TRP A 375      40.816 -45.224  16.862  1.00  3.50           C  
ATOM   5989  CD2 TRP A 375      40.798 -43.108  17.587  1.00  3.50           C  
ATOM   5990  NE1 TRP A 375      41.215 -45.214  18.175  1.00  3.50           N  
ATOM   5991  CE2 TRP A 375      41.216 -43.931  18.629  1.00  3.50           C  
ATOM   5992  CE3 TRP A 375      40.722 -41.726  17.793  1.00  3.50           C  
ATOM   5993  CZ2 TRP A 375      41.554 -43.429  19.866  1.00  3.50           C  
ATOM   5994  CZ3 TRP A 375      41.055 -41.220  19.037  1.00  3.50           C  
ATOM   5995  CH2 TRP A 375      41.465 -42.058  20.048  1.00  3.50           C  
ATOM   5996  H   TRP A 375      39.101 -42.531  13.038  1.00  3.50           H  
ATOM   5997  HA  TRP A 375      38.385 -44.725  14.703  1.00  3.50           H  
ATOM   5998 1HB  TRP A 375      40.701 -44.094  14.370  1.00  3.50           H  
ATOM   5999 2HB  TRP A 375      40.418 -42.494  14.976  1.00  3.50           H  
ATOM   6000  HD1 TRP A 375      40.744 -46.107  16.250  1.00  3.50           H  
ATOM   6001  HE1 TRP A 375      41.477 -46.028  18.713  1.00  3.50           H  
ATOM   6002  HE3 TRP A 375      40.405 -41.064  16.989  1.00  3.50           H  
ATOM   6003  HZ2 TRP A 375      41.882 -44.076  20.682  1.00  3.50           H  
ATOM   6004  HZ3 TRP A 375      40.989 -40.140  19.185  1.00  3.50           H  
ATOM   6005  HH2 TRP A 375      41.729 -41.643  21.014  1.00  3.50           H  
ATOM   6006  N   THR A 376      37.717 -41.760  15.940  1.00  3.54           N  
ATOM   6007  CA  THR A 376      37.011 -41.073  16.996  1.00  3.54           C  
ATOM   6008  C   THR A 376      35.528 -41.428  16.940  1.00  3.54           C  
ATOM   6009  O   THR A 376      34.936 -41.707  17.976  1.00  3.54           O  
ATOM   6010  CB  THR A 376      37.196 -39.566  16.880  1.00  3.54           C  
ATOM   6011  OG1 THR A 376      38.596 -39.270  16.905  1.00  3.54           O  
ATOM   6012  CG2 THR A 376      36.542 -38.905  18.077  1.00  3.54           C  
ATOM   6013  H   THR A 376      38.239 -41.212  15.262  1.00  3.54           H  
ATOM   6014  HA  THR A 376      37.413 -41.399  17.955  1.00  3.54           H  
ATOM   6015  HB  THR A 376      36.752 -39.205  15.953  1.00  3.54           H  
ATOM   6016  HG1 THR A 376      39.010 -39.703  16.122  1.00  3.54           H  
ATOM   6017 1HG2 THR A 376      36.655 -37.826  18.032  1.00  3.54           H  
ATOM   6018 2HG2 THR A 376      35.513 -39.154  18.067  1.00  3.54           H  
ATOM   6019 3HG2 THR A 376      36.998 -39.277  18.992  1.00  3.54           H  
ATOM   6020  N   PHE A 377      34.927 -41.435  15.741  1.00  3.62           N  
ATOM   6021  CA  PHE A 377      33.518 -41.803  15.594  1.00  3.62           C  
ATOM   6022  C   PHE A 377      33.292 -43.211  16.101  1.00  3.62           C  
ATOM   6023  O   PHE A 377      32.378 -43.447  16.896  1.00  3.62           O  
ATOM   6024  CB  PHE A 377      33.028 -41.652  14.157  1.00  3.62           C  
ATOM   6025  CG  PHE A 377      31.598 -42.157  13.925  1.00  3.62           C  
ATOM   6026  CD1 PHE A 377      30.589 -41.948  14.858  1.00  3.62           C  
ATOM   6027  CD2 PHE A 377      31.268 -42.811  12.744  1.00  3.62           C  
ATOM   6028  CE1 PHE A 377      29.302 -42.404  14.618  1.00  3.62           C  
ATOM   6029  CE2 PHE A 377      29.980 -43.267  12.502  1.00  3.62           C  
ATOM   6030  CZ  PHE A 377      29.004 -43.067  13.438  1.00  3.62           C  
ATOM   6031  H   PHE A 377      35.455 -41.172  14.909  1.00  3.62           H  
ATOM   6032  HA  PHE A 377      32.914 -41.134  16.193  1.00  3.62           H  
ATOM   6033 1HB  PHE A 377      33.076 -40.600  13.866  1.00  3.62           H  
ATOM   6034 2HB  PHE A 377      33.701 -42.200  13.491  1.00  3.62           H  
ATOM   6035  HD1 PHE A 377      30.819 -41.426  15.790  1.00  3.62           H  
ATOM   6036  HD2 PHE A 377      32.046 -42.966  12.002  1.00  3.62           H  
ATOM   6037  HE1 PHE A 377      28.522 -42.241  15.360  1.00  3.62           H  
ATOM   6038  HE2 PHE A 377      29.748 -43.782  11.567  1.00  3.62           H  
ATOM   6039  HZ  PHE A 377      28.004 -43.429  13.253  1.00  3.62           H  
ATOM   6040  N   GLY A 378      34.128 -44.156  15.670  1.00  3.73           N  
ATOM   6041  CA  GLY A 378      33.971 -45.517  16.150  1.00  3.73           C  
ATOM   6042  C   GLY A 378      34.065 -45.579  17.673  1.00  3.73           C  
ATOM   6043  O   GLY A 378      33.333 -46.343  18.311  1.00  3.73           O  
ATOM   6044  H   GLY A 378      34.874 -43.938  15.005  1.00  3.73           H  
ATOM   6045 1HA  GLY A 378      33.007 -45.900  15.839  1.00  3.73           H  
ATOM   6046 2HA  GLY A 378      34.739 -46.149  15.704  1.00  3.73           H  
ATOM   6047  N   CYS A 379      34.924 -44.727  18.259  1.00  3.85           N  
ATOM   6048  CA  CYS A 379      35.098 -44.686  19.705  1.00  3.85           C  
ATOM   6049  C   CYS A 379      33.961 -43.937  20.414  1.00  3.85           C  
ATOM   6050  O   CYS A 379      33.606 -44.277  21.536  1.00  3.85           O  
ATOM   6051  CB  CYS A 379      36.417 -44.026  20.047  1.00  3.85           C  
ATOM   6052  SG  CYS A 379      37.856 -44.933  19.491  1.00  3.85           S  
ATOM   6053  H   CYS A 379      35.513 -44.134  17.676  1.00  3.85           H  
ATOM   6054  HA  CYS A 379      35.121 -45.703  20.063  1.00  3.85           H  
ATOM   6055 1HB  CYS A 379      36.457 -43.017  19.647  1.00  3.85           H  
ATOM   6056 2HB  CYS A 379      36.487 -43.968  21.106  1.00  3.85           H  
ATOM   6057  HG  CYS A 379      37.688 -44.620  18.175  1.00  3.85           H  
ATOM   6058  N   PHE A 380      33.340 -42.948  19.772  1.00  3.98           N  
ATOM   6059  CA  PHE A 380      32.199 -42.301  20.409  1.00  3.98           C  
ATOM   6060  C   PHE A 380      31.076 -43.287  20.508  1.00  3.98           C  
ATOM   6061  O   PHE A 380      30.351 -43.368  21.495  1.00  3.98           O  
ATOM   6062  CB  PHE A 380      31.580 -41.186  19.567  1.00  3.98           C  
ATOM   6063  CG  PHE A 380      32.042 -39.766  19.608  1.00  3.98           C  
ATOM   6064  CD1 PHE A 380      32.824 -39.226  18.629  1.00  3.98           C  
ATOM   6065  CD2 PHE A 380      31.563 -38.939  20.585  1.00  3.98           C  
ATOM   6066  CE1 PHE A 380      33.118 -37.884  18.616  1.00  3.98           C  
ATOM   6067  CE2 PHE A 380      31.842 -37.605  20.581  1.00  3.98           C  
ATOM   6068  CZ  PHE A 380      32.618 -37.081  19.578  1.00  3.98           C  
ATOM   6069  H   PHE A 380      33.670 -42.643  18.859  1.00  3.98           H  
ATOM   6070  HA  PHE A 380      32.466 -41.965  21.400  1.00  3.98           H  
ATOM   6071 1HB  PHE A 380      31.652 -41.496  18.528  1.00  3.98           H  
ATOM   6072 2HB  PHE A 380      30.524 -41.172  19.791  1.00  3.98           H  
ATOM   6073  HD1 PHE A 380      33.196 -39.855  17.852  1.00  3.98           H  
ATOM   6074  HD2 PHE A 380      30.939 -39.361  21.358  1.00  3.98           H  
ATOM   6075  HE1 PHE A 380      33.736 -37.465  17.820  1.00  3.98           H  
ATOM   6076  HE2 PHE A 380      31.448 -36.956  21.358  1.00  3.98           H  
ATOM   6077  HZ  PHE A 380      32.838 -36.013  19.559  1.00  3.98           H  
ATOM   6078  N   LEU A 381      30.927 -44.023  19.430  1.00  4.08           N  
ATOM   6079  CA  LEU A 381      29.833 -44.923  19.255  1.00  4.08           C  
ATOM   6080  C   LEU A 381      29.946 -46.252  20.002  1.00  4.08           C  
ATOM   6081  O   LEU A 381      29.105 -46.538  20.848  1.00  4.08           O  
ATOM   6082  CB  LEU A 381      29.735 -45.124  17.735  1.00  4.08           C  
ATOM   6083  CG  LEU A 381      28.738 -46.051  17.168  1.00  4.08           C  
ATOM   6084  CD1 LEU A 381      27.325 -45.624  17.480  1.00  4.08           C  
ATOM   6085  CD2 LEU A 381      29.018 -46.137  15.745  1.00  4.08           C  
ATOM   6086  H   LEU A 381      31.589 -43.911  18.662  1.00  4.08           H  
ATOM   6087  HA  LEU A 381      28.933 -44.415  19.602  1.00  4.08           H  
ATOM   6088 1HB  LEU A 381      29.556 -44.150  17.285  1.00  4.08           H  
ATOM   6089 2HB  LEU A 381      30.714 -45.459  17.385  1.00  4.08           H  
ATOM   6090  HG  LEU A 381      28.876 -46.963  17.563  1.00  4.08           H  
ATOM   6091 1HD1 LEU A 381      26.617 -46.339  17.054  1.00  4.08           H  
ATOM   6092 2HD1 LEU A 381      27.195 -45.592  18.557  1.00  4.08           H  
ATOM   6093 3HD1 LEU A 381      27.146 -44.641  17.065  1.00  4.08           H  
ATOM   6094 1HD2 LEU A 381      28.384 -46.840  15.297  1.00  4.08           H  
ATOM   6095 2HD2 LEU A 381      28.890 -45.176  15.284  1.00  4.08           H  
ATOM   6096 3HD2 LEU A 381      30.017 -46.451  15.631  1.00  4.08           H  
ATOM   6097  N   TYR A 382      30.939 -47.094  19.689  1.00  4.12           N  
ATOM   6098  CA  TYR A 382      31.011 -48.459  20.256  1.00  4.12           C  
ATOM   6099  C   TYR A 382      29.633 -49.166  20.164  1.00  4.12           C  
ATOM   6100  O   TYR A 382      29.192 -49.850  21.093  1.00  4.12           O  
ATOM   6101  CB  TYR A 382      31.489 -48.469  21.708  1.00  4.12           C  
ATOM   6102  CG  TYR A 382      32.887 -47.948  21.998  1.00  4.12           C  
ATOM   6103  CD1 TYR A 382      33.068 -46.949  22.941  1.00  4.12           C  
ATOM   6104  CD2 TYR A 382      33.980 -48.477  21.353  1.00  4.12           C  
ATOM   6105  CE1 TYR A 382      34.340 -46.503  23.252  1.00  4.12           C  
ATOM   6106  CE2 TYR A 382      35.262 -48.018  21.657  1.00  4.12           C  
ATOM   6107  CZ  TYR A 382      35.437 -47.039  22.608  1.00  4.12           C  
ATOM   6108  OH  TYR A 382      36.698 -46.575  22.918  1.00  4.12           O  
ATOM   6109  H   TYR A 382      31.672 -46.794  19.048  1.00  4.12           H  
ATOM   6110  HA  TYR A 382      31.718 -49.038  19.658  1.00  4.12           H  
ATOM   6111 1HB  TYR A 382      30.794 -47.892  22.316  1.00  4.12           H  
ATOM   6112 2HB  TYR A 382      31.443 -49.493  22.082  1.00  4.12           H  
ATOM   6113  HD1 TYR A 382      32.204 -46.520  23.450  1.00  4.12           H  
ATOM   6114  HD2 TYR A 382      33.836 -49.256  20.607  1.00  4.12           H  
ATOM   6115  HE1 TYR A 382      34.471 -45.723  23.996  1.00  4.12           H  
ATOM   6116  HE2 TYR A 382      36.129 -48.434  21.148  1.00  4.12           H  
ATOM   6117  HH  TYR A 382      37.346 -46.997  22.346  1.00  4.12           H  
ATOM   6118  N   GLN A 383      28.947 -48.914  19.051  1.00  4.10           N  
ATOM   6119  CA  GLN A 383      27.601 -49.375  18.685  1.00  4.10           C  
ATOM   6120  C   GLN A 383      26.549 -49.041  19.756  1.00  4.10           C  
ATOM   6121  O   GLN A 383      25.520 -49.706  19.859  1.00  4.10           O  
ATOM   6122  CB  GLN A 383      27.632 -50.854  18.332  1.00  4.10           C  
ATOM   6123  CG  GLN A 383      28.566 -51.156  17.152  1.00  4.10           C  
ATOM   6124  CD  GLN A 383      28.103 -50.522  15.843  1.00  4.10           C  
ATOM   6125  OE1 GLN A 383      27.054 -50.853  15.303  1.00  4.10           O  
ATOM   6126  NE2 GLN A 383      28.900 -49.592  15.343  1.00  4.10           N  
ATOM   6127  H   GLN A 383      29.436 -48.348  18.378  1.00  4.10           H  
ATOM   6128  HA  GLN A 383      27.303 -48.846  17.779  1.00  4.10           H  
ATOM   6129 1HB  GLN A 383      27.963 -51.437  19.194  1.00  4.10           H  
ATOM   6130 2HB  GLN A 383      26.628 -51.193  18.072  1.00  4.10           H  
ATOM   6131 1HG  GLN A 383      29.573 -50.807  17.376  1.00  4.10           H  
ATOM   6132 2HG  GLN A 383      28.572 -52.220  17.003  1.00  4.10           H  
ATOM   6133 1HE2 GLN A 383      28.649 -49.128  14.492  1.00  4.10           H  
ATOM   6134 2HE2 GLN A 383      29.735 -49.349  15.828  1.00  4.10           H  
ATOM   6135  N   ASN A 384      26.851 -48.020  20.571  1.00  4.04           N  
ATOM   6136  CA  ASN A 384      26.074 -47.510  21.697  1.00  4.04           C  
ATOM   6137  C   ASN A 384      25.872 -48.555  22.797  1.00  4.04           C  
ATOM   6138  O   ASN A 384      25.047 -48.371  23.706  1.00  4.04           O  
ATOM   6139  CB  ASN A 384      24.744 -46.951  21.236  1.00  4.04           C  
ATOM   6140  CG  ASN A 384      24.894 -45.736  20.359  1.00  4.04           C  
ATOM   6141  OD1 ASN A 384      24.367 -45.686  19.243  1.00  4.04           O  
ATOM   6142  ND2 ASN A 384      25.610 -44.754  20.843  1.00  4.04           N  
ATOM   6143  H   ASN A 384      27.729 -47.548  20.418  1.00  4.04           H  
ATOM   6144  HA  ASN A 384      26.643 -46.689  22.142  1.00  4.04           H  
ATOM   6145 1HB  ASN A 384      24.187 -47.713  20.700  1.00  4.04           H  
ATOM   6146 2HB  ASN A 384      24.154 -46.675  22.108  1.00  4.04           H  
ATOM   6147 1HD2 ASN A 384      25.744 -43.909  20.313  1.00  4.04           H  
ATOM   6148 2HD2 ASN A 384      26.030 -44.839  21.750  1.00  4.04           H  
ATOM   6149  N   LYS A 385      26.665 -49.627  22.765  1.00  3.93           N  
ATOM   6150  CA  LYS A 385      26.460 -50.690  23.719  1.00  3.93           C  
ATOM   6151  C   LYS A 385      27.085 -50.432  25.054  1.00  3.93           C  
ATOM   6152  O   LYS A 385      26.507 -50.783  26.067  1.00  3.93           O  
ATOM   6153  CB  LYS A 385      26.962 -52.009  23.157  1.00  3.93           C  
ATOM   6154  CG  LYS A 385      26.182 -52.454  21.940  1.00  3.93           C  
ATOM   6155  CD  LYS A 385      24.696 -52.598  22.294  1.00  3.93           C  
ATOM   6156  CE  LYS A 385      23.849 -53.032  21.104  1.00  3.93           C  
ATOM   6157  NZ  LYS A 385      22.386 -53.055  21.461  1.00  3.93           N  
ATOM   6158  H   LYS A 385      27.382 -49.724  22.040  1.00  3.93           H  
ATOM   6159  HA  LYS A 385      25.388 -50.789  23.878  1.00  3.93           H  
ATOM   6160 1HB  LYS A 385      27.995 -51.885  22.882  1.00  3.93           H  
ATOM   6161 2HB  LYS A 385      26.907 -52.786  23.918  1.00  3.93           H  
ATOM   6162 1HG  LYS A 385      26.296 -51.714  21.158  1.00  3.93           H  
ATOM   6163 2HG  LYS A 385      26.576 -53.403  21.575  1.00  3.93           H  
ATOM   6164 1HD  LYS A 385      24.585 -53.332  23.092  1.00  3.93           H  
ATOM   6165 2HD  LYS A 385      24.316 -51.639  22.649  1.00  3.93           H  
ATOM   6166 1HE  LYS A 385      24.005 -52.332  20.278  1.00  3.93           H  
ATOM   6167 2HE  LYS A 385      24.152 -54.029  20.789  1.00  3.93           H  
ATOM   6168 1HZ  LYS A 385      21.797 -53.323  20.665  1.00  3.93           H  
ATOM   6169 2HZ  LYS A 385      22.210 -53.691  22.209  1.00  3.93           H  
ATOM   6170 3HZ  LYS A 385      22.064 -52.131  21.735  1.00  3.93           H  
ATOM   6171  N   PHE A 386      28.220 -49.766  25.117  1.00  3.84           N  
ATOM   6172  CA  PHE A 386      28.789 -49.589  26.445  1.00  3.84           C  
ATOM   6173  C   PHE A 386      27.818 -48.772  27.293  1.00  3.84           C  
ATOM   6174  O   PHE A 386      27.608 -49.052  28.471  1.00  3.84           O  
ATOM   6175  CB  PHE A 386      30.152 -48.921  26.378  1.00  3.84           C  
ATOM   6176  CG  PHE A 386      31.188 -49.798  25.734  1.00  3.84           C  
ATOM   6177  CD1 PHE A 386      30.955 -51.156  25.520  1.00  3.84           C  
ATOM   6178  CD2 PHE A 386      32.389 -49.273  25.334  1.00  3.84           C  
ATOM   6179  CE1 PHE A 386      31.910 -51.933  24.905  1.00  3.84           C  
ATOM   6180  CE2 PHE A 386      33.335 -50.057  24.721  1.00  3.84           C  
ATOM   6181  CZ  PHE A 386      33.093 -51.377  24.505  1.00  3.84           C  
ATOM   6182  H   PHE A 386      28.688 -49.439  24.282  1.00  3.84           H  
ATOM   6183  HA  PHE A 386      28.910 -50.568  26.911  1.00  3.84           H  
ATOM   6184 1HB  PHE A 386      30.081 -47.996  25.805  1.00  3.84           H  
ATOM   6185 2HB  PHE A 386      30.485 -48.666  27.380  1.00  3.84           H  
ATOM   6186  HD1 PHE A 386      30.006 -51.599  25.829  1.00  3.84           H  
ATOM   6187  HD2 PHE A 386      32.587 -48.213  25.499  1.00  3.84           H  
ATOM   6188  HE1 PHE A 386      31.722 -52.977  24.727  1.00  3.84           H  
ATOM   6189  HE2 PHE A 386      34.274 -49.613  24.401  1.00  3.84           H  
ATOM   6190  HZ  PHE A 386      33.830 -51.976  24.016  1.00  3.84           H  
ATOM   6191  N   THR A 387      27.188 -47.767  26.681  1.00  3.80           N  
ATOM   6192  CA  THR A 387      26.244 -46.939  27.412  1.00  3.80           C  
ATOM   6193  C   THR A 387      25.040 -47.768  27.861  1.00  3.80           C  
ATOM   6194  O   THR A 387      24.650 -47.738  29.036  1.00  3.80           O  
ATOM   6195  CB  THR A 387      25.745 -45.778  26.526  1.00  3.80           C  
ATOM   6196  OG1 THR A 387      26.850 -44.949  26.140  1.00  3.80           O  
ATOM   6197  CG2 THR A 387      24.725 -44.934  27.275  1.00  3.80           C  
ATOM   6198  H   THR A 387      27.370 -47.581  25.706  1.00  3.80           H  
ATOM   6199  HA  THR A 387      26.738 -46.537  28.297  1.00  3.80           H  
ATOM   6200  HB  THR A 387      25.282 -46.185  25.625  1.00  3.80           H  
ATOM   6201  HG1 THR A 387      26.528 -44.232  25.539  1.00  3.80           H  
ATOM   6202 1HG2 THR A 387      24.387 -44.124  26.628  1.00  3.80           H  
ATOM   6203 2HG2 THR A 387      23.877 -45.557  27.556  1.00  3.80           H  
ATOM   6204 3HG2 THR A 387      25.184 -44.517  28.170  1.00  3.80           H  
ATOM   6205  N   ALA A 388      24.461 -48.528  26.920  1.00  3.86           N  
ATOM   6206  CA  ALA A 388      23.286 -49.336  27.213  1.00  3.86           C  
ATOM   6207  C   ALA A 388      23.548 -50.394  28.276  1.00  3.86           C  
ATOM   6208  O   ALA A 388      22.699 -50.638  29.138  1.00  3.86           O  
ATOM   6209  CB  ALA A 388      22.821 -50.020  25.942  1.00  3.86           C  
ATOM   6210  H   ALA A 388      24.823 -48.527  25.965  1.00  3.86           H  
ATOM   6211  HA  ALA A 388      22.506 -48.672  27.579  1.00  3.86           H  
ATOM   6212 1HB  ALA A 388      21.926 -50.600  26.146  1.00  3.86           H  
ATOM   6213 2HB  ALA A 388      22.607 -49.267  25.180  1.00  3.86           H  
ATOM   6214 3HB  ALA A 388      23.612 -50.680  25.584  1.00  3.86           H  
ATOM   6215  N   LEU A 389      24.716 -51.023  28.211  1.00  4.01           N  
ATOM   6216  CA  LEU A 389      25.064 -52.089  29.126  1.00  4.01           C  
ATOM   6217  C   LEU A 389      25.294 -51.566  30.512  1.00  4.01           C  
ATOM   6218  O   LEU A 389      24.829 -52.144  31.489  1.00  4.01           O  
ATOM   6219  CB  LEU A 389      26.331 -52.768  28.635  1.00  4.01           C  
ATOM   6220  CG  LEU A 389      26.181 -53.525  27.364  1.00  4.01           C  
ATOM   6221  CD1 LEU A 389      27.586 -53.944  26.902  1.00  4.01           C  
ATOM   6222  CD2 LEU A 389      25.205 -54.672  27.594  1.00  4.01           C  
ATOM   6223  H   LEU A 389      25.376 -50.776  27.479  1.00  4.01           H  
ATOM   6224  HA  LEU A 389      24.249 -52.809  29.151  1.00  4.01           H  
ATOM   6225 1HB  LEU A 389      27.092 -52.000  28.475  1.00  4.01           H  
ATOM   6226 2HB  LEU A 389      26.683 -53.457  29.394  1.00  4.01           H  
ATOM   6227  HG  LEU A 389      25.757 -52.898  26.603  1.00  4.01           H  
ATOM   6228 1HD1 LEU A 389      27.521 -54.469  25.960  1.00  4.01           H  
ATOM   6229 2HD1 LEU A 389      28.192 -53.053  26.763  1.00  4.01           H  
ATOM   6230 3HD1 LEU A 389      28.052 -54.584  27.651  1.00  4.01           H  
ATOM   6231 1HD2 LEU A 389      25.066 -55.222  26.680  1.00  4.01           H  
ATOM   6232 2HD2 LEU A 389      25.578 -55.323  28.353  1.00  4.01           H  
ATOM   6233 3HD2 LEU A 389      24.247 -54.267  27.913  1.00  4.01           H  
ATOM   6234  N   VAL A 390      25.974 -50.435  30.629  1.00  4.26           N  
ATOM   6235  CA  VAL A 390      26.234 -49.922  31.957  1.00  4.26           C  
ATOM   6236  C   VAL A 390      24.924 -49.570  32.630  1.00  4.26           C  
ATOM   6237  O   VAL A 390      24.708 -49.876  33.802  1.00  4.26           O  
ATOM   6238  CB  VAL A 390      27.211 -48.756  31.901  1.00  4.26           C  
ATOM   6239  CG1 VAL A 390      27.321 -48.105  33.260  1.00  4.26           C  
ATOM   6240  CG2 VAL A 390      28.561 -49.314  31.482  1.00  4.26           C  
ATOM   6241  H   VAL A 390      26.353 -49.950  29.811  1.00  4.26           H  
ATOM   6242  HA  VAL A 390      26.720 -50.682  32.540  1.00  4.26           H  
ATOM   6243  HB  VAL A 390      26.863 -48.010  31.179  1.00  4.26           H  
ATOM   6244 1HG1 VAL A 390      28.033 -47.285  33.213  1.00  4.26           H  
ATOM   6245 2HG1 VAL A 390      26.345 -47.725  33.560  1.00  4.26           H  
ATOM   6246 3HG1 VAL A 390      27.664 -48.844  33.987  1.00  4.26           H  
ATOM   6247 1HG2 VAL A 390      29.296 -48.515  31.434  1.00  4.26           H  
ATOM   6248 2HG2 VAL A 390      28.857 -50.042  32.198  1.00  4.26           H  
ATOM   6249 3HG2 VAL A 390      28.488 -49.792  30.522  1.00  4.26           H  
ATOM   6250  N   ALA A 391      24.038 -48.921  31.888  1.00  4.57           N  
ATOM   6251  CA  ALA A 391      22.729 -48.584  32.411  1.00  4.57           C  
ATOM   6252  C   ALA A 391      21.864 -49.817  32.758  1.00  4.57           C  
ATOM   6253  O   ALA A 391      21.105 -49.786  33.731  1.00  4.57           O  
ATOM   6254  CB  ALA A 391      21.999 -47.737  31.390  1.00  4.57           C  
ATOM   6255  H   ALA A 391      24.268 -48.660  30.925  1.00  4.57           H  
ATOM   6256  HA  ALA A 391      22.872 -48.008  33.324  1.00  4.57           H  
ATOM   6257 1HB  ALA A 391      21.029 -47.445  31.785  1.00  4.57           H  
ATOM   6258 2HB  ALA A 391      22.589 -46.848  31.165  1.00  4.57           H  
ATOM   6259 3HB  ALA A 391      21.863 -48.321  30.476  1.00  4.57           H  
ATOM   6260  N   ALA A 392      21.947 -50.879  31.939  1.00  4.87           N  
ATOM   6261  CA  ALA A 392      21.084 -52.057  32.083  1.00  4.87           C  
ATOM   6262  C   ALA A 392      21.577 -53.260  32.909  1.00  4.87           C  
ATOM   6263  O   ALA A 392      20.763 -53.875  33.603  1.00  4.87           O  
ATOM   6264  CB  ALA A 392      20.778 -52.587  30.697  1.00  4.87           C  
ATOM   6265  H   ALA A 392      22.583 -50.853  31.145  1.00  4.87           H  
ATOM   6266  HA  ALA A 392      20.161 -51.709  32.543  1.00  4.87           H  
ATOM   6267 1HB  ALA A 392      20.077 -53.417  30.769  1.00  4.87           H  
ATOM   6268 2HB  ALA A 392      20.350 -51.793  30.089  1.00  4.87           H  
ATOM   6269 3HB  ALA A 392      21.706 -52.933  30.240  1.00  4.87           H  
ATOM   6270  N   GLU A 393      22.854 -53.643  32.820  1.00  5.11           N  
ATOM   6271  CA  GLU A 393      23.258 -54.913  33.431  1.00  5.11           C  
ATOM   6272  C   GLU A 393      24.230 -54.763  34.621  1.00  5.11           C  
ATOM   6273  O   GLU A 393      25.094 -53.882  34.632  1.00  5.11           O  
ATOM   6274  CB  GLU A 393      23.923 -55.780  32.348  1.00  5.11           C  
ATOM   6275  CG  GLU A 393      23.076 -56.101  31.115  1.00  5.11           C  
ATOM   6276  CD  GLU A 393      21.908 -57.029  31.351  1.00  5.11           C  
ATOM   6277  OE1 GLU A 393      21.890 -57.725  32.332  1.00  5.11           O  
ATOM   6278  OE2 GLU A 393      21.039 -57.053  30.507  1.00  5.11           O  
ATOM   6279  H   GLU A 393      23.524 -53.090  32.294  1.00  5.11           H  
ATOM   6280  HA  GLU A 393      22.351 -55.405  33.763  1.00  5.11           H  
ATOM   6281 1HB  GLU A 393      24.775 -55.259  31.968  1.00  5.11           H  
ATOM   6282 2HB  GLU A 393      24.288 -56.709  32.771  1.00  5.11           H  
ATOM   6283 1HG  GLU A 393      22.705 -55.169  30.699  1.00  5.11           H  
ATOM   6284 2HG  GLU A 393      23.735 -56.548  30.374  1.00  5.11           H  
ATOM   6285  N   PRO A 394      24.168 -55.662  35.621  1.00  5.21           N  
ATOM   6286  CA  PRO A 394      25.057 -55.669  36.758  1.00  5.21           C  
ATOM   6287  C   PRO A 394      26.453 -55.995  36.292  1.00  5.21           C  
ATOM   6288  O   PRO A 394      26.632 -56.785  35.371  1.00  5.21           O  
ATOM   6289  CB  PRO A 394      24.469 -56.760  37.654  1.00  5.21           C  
ATOM   6290  CG  PRO A 394      23.697 -57.662  36.709  1.00  5.21           C  
ATOM   6291  CD  PRO A 394      23.166 -56.743  35.622  1.00  5.21           C  
ATOM   6292  HA  PRO A 394      25.027 -54.686  37.252  1.00  5.21           H  
ATOM   6293 1HB  PRO A 394      25.283 -57.289  38.175  1.00  5.21           H  
ATOM   6294 2HB  PRO A 394      23.834 -56.307  38.431  1.00  5.21           H  
ATOM   6295 1HG  PRO A 394      24.365 -58.436  36.300  1.00  5.21           H  
ATOM   6296 2HG  PRO A 394      22.898 -58.186  37.251  1.00  5.21           H  
ATOM   6297 1HD  PRO A 394      23.152 -57.298  34.672  1.00  5.21           H  
ATOM   6298 2HD  PRO A 394      22.173 -56.351  35.891  1.00  5.21           H  
ATOM   6299  N   ASN A 395      27.435 -55.373  36.929  1.00  5.15           N  
ATOM   6300  CA  ASN A 395      28.862 -55.539  36.634  1.00  5.15           C  
ATOM   6301  C   ASN A 395      29.244 -55.044  35.225  1.00  5.15           C  
ATOM   6302  O   ASN A 395      30.408 -55.133  34.821  1.00  5.15           O  
ATOM   6303  CB  ASN A 395      29.284 -56.989  36.808  1.00  5.15           C  
ATOM   6304  CG  ASN A 395      29.053 -57.492  38.211  1.00  5.15           C  
ATOM   6305  OD1 ASN A 395      29.303 -56.783  39.192  1.00  5.15           O  
ATOM   6306  ND2 ASN A 395      28.573 -58.705  38.321  1.00  5.15           N  
ATOM   6307  H   ASN A 395      27.184 -54.738  37.675  1.00  5.15           H  
ATOM   6308  HA  ASN A 395      29.426 -54.937  37.348  1.00  5.15           H  
ATOM   6309 1HB  ASN A 395      28.772 -57.635  36.103  1.00  5.15           H  
ATOM   6310 2HB  ASN A 395      30.349 -57.068  36.589  1.00  5.15           H  
ATOM   6311 1HD2 ASN A 395      28.397 -59.095  39.225  1.00  5.15           H  
ATOM   6312 2HD2 ASN A 395      28.380 -59.242  37.499  1.00  5.15           H  
ATOM   6313  N   ALA A 396      28.294 -54.441  34.503  1.00  4.96           N  
ATOM   6314  CA  ALA A 396      28.553 -53.913  33.183  1.00  4.96           C  
ATOM   6315  C   ALA A 396      29.585 -52.815  33.194  1.00  4.96           C  
ATOM   6316  O   ALA A 396      30.273 -52.625  32.202  1.00  4.96           O  
ATOM   6317  CB  ALA A 396      27.300 -53.424  32.578  1.00  4.96           C  
ATOM   6318  H   ALA A 396      27.329 -54.371  34.841  1.00  4.96           H  
ATOM   6319  HA  ALA A 396      28.938 -54.722  32.566  1.00  4.96           H  
ATOM   6320 1HB  ALA A 396      27.499 -53.052  31.585  1.00  4.96           H  
ATOM   6321 2HB  ALA A 396      26.598 -54.222  32.536  1.00  4.96           H  
ATOM   6322 3HB  ALA A 396      26.902 -52.649  33.198  1.00  4.96           H  
ATOM   6323  N   THR A 397      29.699 -52.064  34.288  1.00  4.73           N  
ATOM   6324  CA  THR A 397      30.697 -51.004  34.322  1.00  4.73           C  
ATOM   6325  C   THR A 397      32.076 -51.606  34.119  1.00  4.73           C  
ATOM   6326  O   THR A 397      32.867 -51.116  33.311  1.00  4.73           O  
ATOM   6327  CB  THR A 397      30.683 -50.246  35.657  1.00  4.73           C  
ATOM   6328  OG1 THR A 397      29.415 -49.609  35.855  1.00  4.73           O  
ATOM   6329  CG2 THR A 397      31.769 -49.205  35.653  1.00  4.73           C  
ATOM   6330  H   THR A 397      29.100 -52.239  35.082  1.00  4.73           H  
ATOM   6331  HA  THR A 397      30.523 -50.302  33.517  1.00  4.73           H  
ATOM   6332  HB  THR A 397      30.857 -50.947  36.471  1.00  4.73           H  
ATOM   6333  HG1 THR A 397      29.350 -49.303  36.765  1.00  4.73           H  
ATOM   6334 1HG2 THR A 397      31.768 -48.672  36.603  1.00  4.73           H  
ATOM   6335 2HG2 THR A 397      32.733 -49.694  35.512  1.00  4.73           H  
ATOM   6336 3HG2 THR A 397      31.598 -48.500  34.841  1.00  4.73           H  
ATOM   6337  N   GLU A 398      32.360 -52.682  34.850  1.00  4.48           N  
ATOM   6338  CA  GLU A 398      33.649 -53.337  34.741  1.00  4.48           C  
ATOM   6339  C   GLU A 398      33.837 -53.945  33.367  1.00  4.48           C  
ATOM   6340  O   GLU A 398      34.887 -53.775  32.740  1.00  4.48           O  
ATOM   6341  CB  GLU A 398      33.815 -54.422  35.811  1.00  4.48           C  
ATOM   6342  CG  GLU A 398      35.166 -55.146  35.735  1.00  4.48           C  
ATOM   6343  CD  GLU A 398      35.403 -56.161  36.841  1.00  4.48           C  
ATOM   6344  OE1 GLU A 398      34.590 -56.275  37.728  1.00  4.48           O  
ATOM   6345  OE2 GLU A 398      36.408 -56.842  36.767  1.00  4.48           O  
ATOM   6346  H   GLU A 398      31.661 -53.055  35.476  1.00  4.48           H  
ATOM   6347  HA  GLU A 398      34.427 -52.589  34.886  1.00  4.48           H  
ATOM   6348 1HB  GLU A 398      33.722 -53.976  36.801  1.00  4.48           H  
ATOM   6349 2HB  GLU A 398      33.021 -55.164  35.706  1.00  4.48           H  
ATOM   6350 1HG  GLU A 398      35.219 -55.662  34.776  1.00  4.48           H  
ATOM   6351 2HG  GLU A 398      35.963 -54.405  35.757  1.00  4.48           H  
ATOM   6352  N   ARG A 399      32.817 -54.646  32.875  1.00  4.24           N  
ATOM   6353  CA  ARG A 399      32.990 -55.305  31.593  1.00  4.24           C  
ATOM   6354  C   ARG A 399      33.136 -54.299  30.456  1.00  4.24           C  
ATOM   6355  O   ARG A 399      34.011 -54.448  29.600  1.00  4.24           O  
ATOM   6356  CB  ARG A 399      31.804 -56.211  31.305  1.00  4.24           C  
ATOM   6357  CG  ARG A 399      31.659 -57.404  32.243  1.00  4.24           C  
ATOM   6358  CD  ARG A 399      32.804 -58.340  32.133  1.00  4.24           C  
ATOM   6359  NE  ARG A 399      32.582 -59.557  32.904  1.00  4.24           N  
ATOM   6360  CZ  ARG A 399      33.480 -60.552  33.054  1.00  4.24           C  
ATOM   6361  NH1 ARG A 399      34.659 -60.473  32.477  1.00  4.24           N  
ATOM   6362  NH2 ARG A 399      33.174 -61.612  33.783  1.00  4.24           N  
ATOM   6363  H   ARG A 399      31.953 -54.747  33.414  1.00  4.24           H  
ATOM   6364  HA  ARG A 399      33.891 -55.914  31.640  1.00  4.24           H  
ATOM   6365 1HB  ARG A 399      30.887 -55.629  31.374  1.00  4.24           H  
ATOM   6366 2HB  ARG A 399      31.869 -56.593  30.287  1.00  4.24           H  
ATOM   6367 1HG  ARG A 399      31.595 -57.046  33.272  1.00  4.24           H  
ATOM   6368 2HG  ARG A 399      30.754 -57.951  31.996  1.00  4.24           H  
ATOM   6369 1HD  ARG A 399      32.964 -58.607  31.095  1.00  4.24           H  
ATOM   6370 2HD  ARG A 399      33.700 -57.852  32.517  1.00  4.24           H  
ATOM   6371  HE  ARG A 399      31.681 -59.660  33.361  1.00  4.24           H  
ATOM   6372 1HH1 ARG A 399      34.889 -59.668  31.912  1.00  4.24           H  
ATOM   6373 2HH1 ARG A 399      35.329 -61.221  32.593  1.00  4.24           H  
ATOM   6374 1HH2 ARG A 399      32.266 -61.676  34.226  1.00  4.24           H  
ATOM   6375 2HH2 ARG A 399      33.844 -62.359  33.897  1.00  4.24           H  
ATOM   6376  N   ALA A 400      32.340 -53.229  30.479  1.00  4.01           N  
ATOM   6377  CA  ALA A 400      32.414 -52.211  29.445  1.00  4.01           C  
ATOM   6378  C   ALA A 400      33.782 -51.555  29.460  1.00  4.01           C  
ATOM   6379  O   ALA A 400      34.361 -51.316  28.402  1.00  4.01           O  
ATOM   6380  CB  ALA A 400      31.321 -51.175  29.642  1.00  4.01           C  
ATOM   6381  H   ALA A 400      31.650 -53.122  31.211  1.00  4.01           H  
ATOM   6382  HA  ALA A 400      32.280 -52.692  28.477  1.00  4.01           H  
ATOM   6383 1HB  ALA A 400      31.383 -50.430  28.856  1.00  4.01           H  
ATOM   6384 2HB  ALA A 400      30.344 -51.658  29.612  1.00  4.01           H  
ATOM   6385 3HB  ALA A 400      31.457 -50.693  30.614  1.00  4.01           H  
ATOM   6386  N   ASN A 401      34.336 -51.313  30.660  1.00  3.81           N  
ATOM   6387  CA  ASN A 401      35.652 -50.702  30.759  1.00  3.81           C  
ATOM   6388  C   ASN A 401      36.737 -51.630  30.240  1.00  3.81           C  
ATOM   6389  O   ASN A 401      37.609 -51.207  29.483  1.00  3.81           O  
ATOM   6390  CB  ASN A 401      35.952 -50.296  32.190  1.00  3.81           C  
ATOM   6391  CG  ASN A 401      35.198 -49.068  32.625  1.00  3.81           C  
ATOM   6392  OD1 ASN A 401      34.711 -48.285  31.798  1.00  3.81           O  
ATOM   6393  ND2 ASN A 401      35.111 -48.865  33.914  1.00  3.81           N  
ATOM   6394  H   ASN A 401      33.824 -51.515  31.522  1.00  3.81           H  
ATOM   6395  HA  ASN A 401      35.663 -49.808  30.137  1.00  3.81           H  
ATOM   6396 1HB  ASN A 401      35.682 -51.121  32.856  1.00  3.81           H  
ATOM   6397 2HB  ASN A 401      37.020 -50.119  32.306  1.00  3.81           H  
ATOM   6398 1HD2 ASN A 401      34.642 -48.053  34.258  1.00  3.81           H  
ATOM   6399 2HD2 ASN A 401      35.523 -49.516  34.549  1.00  3.81           H  
ATOM   6400  N   ARG A 402      36.667 -52.917  30.582  1.00  3.63           N  
ATOM   6401  CA  ARG A 402      37.687 -53.843  30.102  1.00  3.63           C  
ATOM   6402  C   ARG A 402      37.678 -53.918  28.579  1.00  3.63           C  
ATOM   6403  O   ARG A 402      38.733 -53.946  27.936  1.00  3.63           O  
ATOM   6404  CB  ARG A 402      37.486 -55.228  30.701  1.00  3.63           C  
ATOM   6405  CG  ARG A 402      37.864 -55.351  32.196  1.00  3.63           C  
ATOM   6406  CD  ARG A 402      37.650 -56.738  32.714  1.00  3.63           C  
ATOM   6407  NE  ARG A 402      37.980 -56.870  34.138  1.00  3.63           N  
ATOM   6408  CZ  ARG A 402      39.203 -57.094  34.632  1.00  3.63           C  
ATOM   6409  NH1 ARG A 402      40.251 -57.217  33.840  1.00  3.63           N  
ATOM   6410  NH2 ARG A 402      39.322 -57.191  35.934  1.00  3.63           N  
ATOM   6411  H   ARG A 402      35.929 -53.247  31.208  1.00  3.63           H  
ATOM   6412  HA  ARG A 402      38.662 -53.474  30.423  1.00  3.63           H  
ATOM   6413 1HB  ARG A 402      36.430 -55.497  30.614  1.00  3.63           H  
ATOM   6414 2HB  ARG A 402      38.059 -55.961  30.139  1.00  3.63           H  
ATOM   6415 1HG  ARG A 402      38.915 -55.094  32.322  1.00  3.63           H  
ATOM   6416 2HG  ARG A 402      37.254 -54.667  32.786  1.00  3.63           H  
ATOM   6417 1HD  ARG A 402      36.600 -57.005  32.587  1.00  3.63           H  
ATOM   6418 2HD  ARG A 402      38.271 -57.433  32.155  1.00  3.63           H  
ATOM   6419  HE  ARG A 402      37.230 -56.793  34.841  1.00  3.63           H  
ATOM   6420 1HH1 ARG A 402      40.137 -57.143  32.839  1.00  3.63           H  
ATOM   6421 2HH1 ARG A 402      41.164 -57.389  34.234  1.00  3.63           H  
ATOM   6422 1HH2 ARG A 402      38.466 -57.093  36.501  1.00  3.63           H  
ATOM   6423 2HH2 ARG A 402      40.218 -57.361  36.361  1.00  3.63           H  
ATOM   6424  N   ILE A 403      36.492 -53.889  27.988  1.00  3.51           N  
ATOM   6425  CA  ILE A 403      36.416 -53.969  26.548  1.00  3.51           C  
ATOM   6426  C   ILE A 403      36.821 -52.655  25.914  1.00  3.51           C  
ATOM   6427  O   ILE A 403      37.512 -52.650  24.893  1.00  3.51           O  
ATOM   6428  CB  ILE A 403      35.049 -54.397  26.067  1.00  3.51           C  
ATOM   6429  CG1 ILE A 403      34.743 -55.772  26.631  1.00  3.51           C  
ATOM   6430  CG2 ILE A 403      35.091 -54.450  24.572  1.00  3.51           C  
ATOM   6431  CD1 ILE A 403      35.730 -56.803  26.242  1.00  3.51           C  
ATOM   6432  H   ILE A 403      35.637 -53.865  28.550  1.00  3.51           H  
ATOM   6433  HA  ILE A 403      37.120 -54.727  26.217  1.00  3.51           H  
ATOM   6434  HB  ILE A 403      34.287 -53.694  26.420  1.00  3.51           H  
ATOM   6435 1HG1 ILE A 403      34.735 -55.715  27.706  1.00  3.51           H  
ATOM   6436 2HG1 ILE A 403      33.789 -56.094  26.304  1.00  3.51           H  
ATOM   6437 1HG2 ILE A 403      34.135 -54.763  24.194  1.00  3.51           H  
ATOM   6438 2HG2 ILE A 403      35.341 -53.479  24.178  1.00  3.51           H  
ATOM   6439 3HG2 ILE A 403      35.855 -55.161  24.264  1.00  3.51           H  
ATOM   6440 1HD1 ILE A 403      35.438 -57.742  26.701  1.00  3.51           H  
ATOM   6441 2HD1 ILE A 403      35.743 -56.906  25.156  1.00  3.51           H  
ATOM   6442 3HD1 ILE A 403      36.717 -56.516  26.596  1.00  3.51           H  
ATOM   6443  N   ALA A 404      36.399 -51.531  26.490  1.00  3.45           N  
ATOM   6444  CA  ALA A 404      36.798 -50.259  25.927  1.00  3.45           C  
ATOM   6445  C   ALA A 404      38.315 -50.170  25.911  1.00  3.45           C  
ATOM   6446  O   ALA A 404      38.882 -49.727  24.921  1.00  3.45           O  
ATOM   6447  CB  ALA A 404      36.220 -49.110  26.727  1.00  3.45           C  
ATOM   6448  H   ALA A 404      35.802 -51.551  27.314  1.00  3.45           H  
ATOM   6449  HA  ALA A 404      36.440 -50.209  24.903  1.00  3.45           H  
ATOM   6450 1HB  ALA A 404      36.525 -48.163  26.282  1.00  3.45           H  
ATOM   6451 2HB  ALA A 404      35.138 -49.173  26.740  1.00  3.45           H  
ATOM   6452 3HB  ALA A 404      36.591 -49.170  27.750  1.00  3.45           H  
ATOM   6453  N   GLN A 405      38.977 -50.663  26.968  1.00  3.48           N  
ATOM   6454  CA  GLN A 405      40.437 -50.656  27.031  1.00  3.48           C  
ATOM   6455  C   GLN A 405      41.025 -51.547  25.940  1.00  3.48           C  
ATOM   6456  O   GLN A 405      42.024 -51.197  25.300  1.00  3.48           O  
ATOM   6457  CB  GLN A 405      40.907 -51.118  28.412  1.00  3.48           C  
ATOM   6458  CG  GLN A 405      40.616 -50.121  29.519  1.00  3.48           C  
ATOM   6459  CD  GLN A 405      40.908 -50.674  30.899  1.00  3.48           C  
ATOM   6460  OE1 GLN A 405      41.051 -51.887  31.100  1.00  3.48           O  
ATOM   6461  NE2 GLN A 405      40.993 -49.778  31.874  1.00  3.48           N  
ATOM   6462  H   GLN A 405      38.454 -51.017  27.771  1.00  3.48           H  
ATOM   6463  HA  GLN A 405      40.783 -49.635  26.874  1.00  3.48           H  
ATOM   6464 1HB  GLN A 405      40.407 -52.053  28.667  1.00  3.48           H  
ATOM   6465 2HB  GLN A 405      41.977 -51.311  28.392  1.00  3.48           H  
ATOM   6466 1HG  GLN A 405      41.249 -49.247  29.361  1.00  3.48           H  
ATOM   6467 2HG  GLN A 405      39.579 -49.823  29.473  1.00  3.48           H  
ATOM   6468 1HE2 GLN A 405      41.181 -50.073  32.811  1.00  3.48           H  
ATOM   6469 2HE2 GLN A 405      40.868 -48.806  31.668  1.00  3.48           H  
ATOM   6470  N   ASN A 406      40.392 -52.696  25.686  1.00  3.63           N  
ATOM   6471  CA  ASN A 406      40.882 -53.567  24.629  1.00  3.63           C  
ATOM   6472  C   ASN A 406      40.789 -52.840  23.283  1.00  3.63           C  
ATOM   6473  O   ASN A 406      41.677 -52.962  22.438  1.00  3.63           O  
ATOM   6474  CB  ASN A 406      40.118 -54.881  24.613  1.00  3.63           C  
ATOM   6475  CG  ASN A 406      40.489 -55.788  25.779  1.00  3.63           C  
ATOM   6476  OD1 ASN A 406      41.546 -55.631  26.405  1.00  3.63           O  
ATOM   6477  ND2 ASN A 406      39.641 -56.742  26.072  1.00  3.63           N  
ATOM   6478  H   ASN A 406      39.592 -52.981  26.254  1.00  3.63           H  
ATOM   6479  HA  ASN A 406      41.935 -53.781  24.812  1.00  3.63           H  
ATOM   6480 1HB  ASN A 406      39.051 -54.679  24.655  1.00  3.63           H  
ATOM   6481 2HB  ASN A 406      40.311 -55.406  23.681  1.00  3.63           H  
ATOM   6482 1HD2 ASN A 406      39.836 -57.366  26.828  1.00  3.63           H  
ATOM   6483 2HD2 ASN A 406      38.802 -56.841  25.543  1.00  3.63           H  
ATOM   6484  N   LEU A 407      39.735 -52.032  23.113  1.00  3.91           N  
ATOM   6485  CA  LEU A 407      39.560 -51.246  21.899  1.00  3.91           C  
ATOM   6486  C   LEU A 407      40.536 -50.053  21.854  1.00  3.91           C  
ATOM   6487  O   LEU A 407      41.080 -49.736  20.798  1.00  3.91           O  
ATOM   6488  CB  LEU A 407      38.097 -50.802  21.774  1.00  3.91           C  
ATOM   6489  CG  LEU A 407      37.122 -51.960  21.516  1.00  3.91           C  
ATOM   6490  CD1 LEU A 407      35.693 -51.474  21.560  1.00  3.91           C  
ATOM   6491  CD2 LEU A 407      37.453 -52.540  20.164  1.00  3.91           C  
ATOM   6492  H   LEU A 407      39.021 -51.996  23.842  1.00  3.91           H  
ATOM   6493  HA  LEU A 407      39.771 -51.893  21.055  1.00  3.91           H  
ATOM   6494 1HB  LEU A 407      37.796 -50.313  22.694  1.00  3.91           H  
ATOM   6495 2HB  LEU A 407      38.008 -50.093  20.956  1.00  3.91           H  
ATOM   6496  HG  LEU A 407      37.239 -52.719  22.292  1.00  3.91           H  
ATOM   6497 1HD1 LEU A 407      35.005 -52.293  21.377  1.00  3.91           H  
ATOM   6498 2HD1 LEU A 407      35.489 -51.041  22.535  1.00  3.91           H  
ATOM   6499 3HD1 LEU A 407      35.572 -50.737  20.794  1.00  3.91           H  
ATOM   6500 1HD2 LEU A 407      36.797 -53.349  19.936  1.00  3.91           H  
ATOM   6501 2HD2 LEU A 407      37.339 -51.768  19.407  1.00  3.91           H  
ATOM   6502 3HD2 LEU A 407      38.482 -52.895  20.171  1.00  3.91           H  
ATOM   6503  N   GLU A 408      40.830 -49.436  23.008  1.00  4.31           N  
ATOM   6504  CA  GLU A 408      41.784 -48.315  23.080  1.00  4.31           C  
ATOM   6505  C   GLU A 408      43.161 -48.777  22.624  1.00  4.31           C  
ATOM   6506  O   GLU A 408      43.917 -48.018  22.019  1.00  4.31           O  
ATOM   6507  CB  GLU A 408      41.895 -47.723  24.499  1.00  4.31           C  
ATOM   6508  CG  GLU A 408      40.681 -46.899  24.996  1.00  4.31           C  
ATOM   6509  CD  GLU A 408      40.810 -46.438  26.456  1.00  4.31           C  
ATOM   6510  OE1 GLU A 408      41.653 -46.951  27.162  1.00  4.31           O  
ATOM   6511  OE2 GLU A 408      40.072 -45.560  26.846  1.00  4.31           O  
ATOM   6512  H   GLU A 408      40.346 -49.727  23.851  1.00  4.31           H  
ATOM   6513  HA  GLU A 408      41.450 -47.531  22.402  1.00  4.31           H  
ATOM   6514 1HB  GLU A 408      42.063 -48.529  25.206  1.00  4.31           H  
ATOM   6515 2HB  GLU A 408      42.767 -47.074  24.545  1.00  4.31           H  
ATOM   6516 1HG  GLU A 408      40.581 -46.022  24.363  1.00  4.31           H  
ATOM   6517 2HG  GLU A 408      39.780 -47.480  24.884  1.00  4.31           H  
ATOM   6518  N   GLY A 409      43.464 -50.047  22.899  1.00  4.80           N  
ATOM   6519  CA  GLY A 409      44.721 -50.680  22.537  1.00  4.80           C  
ATOM   6520  C   GLY A 409      44.887 -50.931  21.023  1.00  4.80           C  
ATOM   6521  O   GLY A 409      45.965 -51.334  20.581  1.00  4.80           O  
ATOM   6522  H   GLY A 409      42.790 -50.589  23.445  1.00  4.80           H  
ATOM   6523 1HA  GLY A 409      45.545 -50.065  22.896  1.00  4.80           H  
ATOM   6524 2HA  GLY A 409      44.789 -51.631  23.063  1.00  4.80           H  
ATOM   6525  N   LEU A 410      43.838 -50.704  20.223  1.00  5.31           N  
ATOM   6526  CA  LEU A 410      43.960 -50.893  18.783  1.00  5.31           C  
ATOM   6527  C   LEU A 410      44.921 -49.832  18.230  1.00  5.31           C  
ATOM   6528  O   LEU A 410      44.920 -48.710  18.727  1.00  5.31           O  
ATOM   6529  CB  LEU A 410      42.586 -50.770  18.099  1.00  5.31           C  
ATOM   6530  CG  LEU A 410      41.566 -51.864  18.433  1.00  5.31           C  
ATOM   6531  CD1 LEU A 410      40.216 -51.494  17.833  1.00  5.31           C  
ATOM   6532  CD2 LEU A 410      42.046 -53.183  17.878  1.00  5.31           C  
ATOM   6533  H   LEU A 410      42.953 -50.375  20.604  1.00  5.31           H  
ATOM   6534  HA  LEU A 410      44.323 -51.899  18.628  1.00  5.31           H  
ATOM   6535 1HB  LEU A 410      42.139 -49.817  18.388  1.00  5.31           H  
ATOM   6536 2HB  LEU A 410      42.722 -50.765  17.018  1.00  5.31           H  
ATOM   6537  HG  LEU A 410      41.462 -51.947  19.507  1.00  5.31           H  
ATOM   6538 1HD1 LEU A 410      39.491 -52.263  18.066  1.00  5.31           H  
ATOM   6539 2HD1 LEU A 410      39.887 -50.541  18.252  1.00  5.31           H  
ATOM   6540 3HD1 LEU A 410      40.316 -51.409  16.764  1.00  5.31           H  
ATOM   6541 1HD2 LEU A 410      41.326 -53.964  18.122  1.00  5.31           H  
ATOM   6542 2HD2 LEU A 410      42.154 -53.107  16.797  1.00  5.31           H  
ATOM   6543 3HD2 LEU A 410      43.013 -53.430  18.323  1.00  5.31           H  
ATOM   6544  N   PRO A 411      45.721 -50.092  17.173  1.00  5.77           N  
ATOM   6545  CA  PRO A 411      46.647 -49.134  16.557  1.00  5.77           C  
ATOM   6546  C   PRO A 411      45.956 -48.001  15.779  1.00  5.77           C  
ATOM   6547  O   PRO A 411      46.187 -47.830  14.575  1.00  5.77           O  
ATOM   6548  CB  PRO A 411      47.432 -50.006  15.565  1.00  5.77           C  
ATOM   6549  CG  PRO A 411      47.162 -51.445  15.962  1.00  5.77           C  
ATOM   6550  CD  PRO A 411      45.797 -51.452  16.588  1.00  5.77           C  
ATOM   6551  HA  PRO A 411      47.300 -48.719  17.333  1.00  5.77           H  
ATOM   6552 1HB  PRO A 411      47.131 -49.765  14.543  1.00  5.77           H  
ATOM   6553 2HB  PRO A 411      48.496 -49.764  15.635  1.00  5.77           H  
ATOM   6554 1HG  PRO A 411      47.223 -52.089  15.072  1.00  5.77           H  
ATOM   6555 2HG  PRO A 411      47.936 -51.803  16.653  1.00  5.77           H  
ATOM   6556 1HD  PRO A 411      45.000 -51.609  15.853  1.00  5.77           H  
ATOM   6557 2HD  PRO A 411      45.852 -52.242  17.331  1.00  5.77           H  
ATOM   6558  N   VAL A 412      45.072 -47.275  16.482  1.00  6.12           N  
ATOM   6559  CA  VAL A 412      44.250 -46.115  16.087  1.00  6.12           C  
ATOM   6560  C   VAL A 412      43.742 -46.051  14.647  1.00  6.12           C  
ATOM   6561  O   VAL A 412      43.347 -44.990  14.174  1.00  6.12           O  
ATOM   6562  CB  VAL A 412      45.035 -44.834  16.411  1.00  6.12           C  
ATOM   6563  CG1 VAL A 412      44.293 -43.565  15.953  1.00  6.12           C  
ATOM   6564  CG2 VAL A 412      45.258 -44.799  17.897  1.00  6.12           C  
ATOM   6565  H   VAL A 412      44.991 -47.541  17.456  1.00  6.12           H  
ATOM   6566  HA  VAL A 412      43.380 -46.140  16.735  1.00  6.12           H  
ATOM   6567  HB  VAL A 412      45.993 -44.860  15.890  1.00  6.12           H  
ATOM   6568 1HG1 VAL A 412      44.885 -42.690  16.208  1.00  6.12           H  
ATOM   6569 2HG1 VAL A 412      44.138 -43.590  14.881  1.00  6.12           H  
ATOM   6570 3HG1 VAL A 412      43.347 -43.501  16.449  1.00  6.12           H  
ATOM   6571 1HG2 VAL A 412      45.829 -43.922  18.140  1.00  6.12           H  
ATOM   6572 2HG2 VAL A 412      44.296 -44.768  18.405  1.00  6.12           H  
ATOM   6573 3HG2 VAL A 412      45.807 -45.690  18.210  1.00  6.12           H  
ATOM   6574  N   PHE A 413      43.767 -47.164  13.945  1.00  6.33           N  
ATOM   6575  CA  PHE A 413      43.405 -47.223  12.543  1.00  6.33           C  
ATOM   6576  C   PHE A 413      44.319 -46.263  11.778  1.00  6.33           C  
ATOM   6577  O   PHE A 413      43.884 -45.537  10.886  1.00  6.33           O  
ATOM   6578  CB  PHE A 413      41.932 -46.917  12.300  1.00  6.33           C  
ATOM   6579  CG  PHE A 413      41.019 -47.673  13.187  1.00  6.33           C  
ATOM   6580  CD1 PHE A 413      39.946 -47.052  13.763  1.00  6.33           C  
ATOM   6581  CD2 PHE A 413      41.265 -48.990  13.492  1.00  6.33           C  
ATOM   6582  CE1 PHE A 413      39.096 -47.734  14.616  1.00  6.33           C  
ATOM   6583  CE2 PHE A 413      40.437 -49.675  14.344  1.00  6.33           C  
ATOM   6584  CZ  PHE A 413      39.344 -49.052  14.905  1.00  6.33           C  
ATOM   6585  H   PHE A 413      44.105 -48.002  14.399  1.00  6.33           H  
ATOM   6586  HA  PHE A 413      43.595 -48.237  12.182  1.00  6.33           H  
ATOM   6587 1HB  PHE A 413      41.742 -45.850  12.431  1.00  6.33           H  
ATOM   6588 2HB  PHE A 413      41.691 -47.181  11.282  1.00  6.33           H  
ATOM   6589  HD1 PHE A 413      39.768 -46.015  13.524  1.00  6.33           H  
ATOM   6590  HD2 PHE A 413      42.128 -49.484  13.050  1.00  6.33           H  
ATOM   6591  HE1 PHE A 413      38.239 -47.225  15.062  1.00  6.33           H  
ATOM   6592  HE2 PHE A 413      40.645 -50.719  14.568  1.00  6.33           H  
ATOM   6593  HZ  PHE A 413      38.685 -49.599  15.578  1.00  6.33           H  
ATOM   6594  N   GLY A 414      45.618 -46.325  12.113  1.00  6.44           N  
ATOM   6595  CA  GLY A 414      46.698 -45.533  11.501  1.00  6.44           C  
ATOM   6596  C   GLY A 414      46.889 -45.818  10.001  1.00  6.44           C  
ATOM   6597  O   GLY A 414      47.586 -45.097   9.287  1.00  6.44           O  
ATOM   6598  H   GLY A 414      45.858 -46.937  12.891  1.00  6.44           H  
ATOM   6599 1HA  GLY A 414      46.472 -44.478  11.637  1.00  6.44           H  
ATOM   6600 2HA  GLY A 414      47.628 -45.729  12.030  1.00  6.44           H  
ATOM   6601  N   ASP A 415      46.241 -46.856   9.513  1.00  6.46           N  
ATOM   6602  CA  ASP A 415      46.273 -47.221   8.109  1.00  6.46           C  
ATOM   6603  C   ASP A 415      45.308 -46.277   7.387  1.00  6.46           C  
ATOM   6604  O   ASP A 415      44.177 -46.640   7.077  1.00  6.46           O  
ATOM   6605  CB  ASP A 415      45.818 -48.672   7.971  1.00  6.46           C  
ATOM   6606  CG  ASP A 415      46.809 -49.655   8.561  1.00  6.46           C  
ATOM   6607  OD1 ASP A 415      47.994 -49.475   8.403  1.00  6.46           O  
ATOM   6608  OD2 ASP A 415      46.365 -50.544   9.246  1.00  6.46           O  
ATOM   6609  H   ASP A 415      45.690 -47.407  10.148  1.00  6.46           H  
ATOM   6610  HA  ASP A 415      47.280 -47.088   7.714  1.00  6.46           H  
ATOM   6611 1HB  ASP A 415      44.876 -48.796   8.494  1.00  6.46           H  
ATOM   6612 2HB  ASP A 415      45.641 -48.919   6.928  1.00  6.46           H  
ATOM   6613  N   ILE A 416      45.784 -45.047   7.147  1.00  6.41           N  
ATOM   6614  CA  ILE A 416      44.976 -43.919   6.652  1.00  6.41           C  
ATOM   6615  C   ILE A 416      44.341 -44.060   5.258  1.00  6.41           C  
ATOM   6616  O   ILE A 416      43.465 -43.271   4.892  1.00  6.41           O  
ATOM   6617  CB  ILE A 416      45.791 -42.600   6.647  1.00  6.41           C  
ATOM   6618  CG1 ILE A 416      46.977 -42.686   5.678  1.00  6.41           C  
ATOM   6619  CG2 ILE A 416      46.310 -42.240   8.033  1.00  6.41           C  
ATOM   6620  CD1 ILE A 416      47.686 -41.352   5.466  1.00  6.41           C  
ATOM   6621  H   ILE A 416      46.742 -44.878   7.456  1.00  6.41           H  
ATOM   6622  HA  ILE A 416      44.168 -43.781   7.360  1.00  6.41           H  
ATOM   6623  HB  ILE A 416      45.150 -41.821   6.322  1.00  6.41           H  
ATOM   6624 1HG1 ILE A 416      47.696 -43.403   6.073  1.00  6.41           H  
ATOM   6625 2HG1 ILE A 416      46.628 -43.039   4.710  1.00  6.41           H  
ATOM   6626 1HG2 ILE A 416      46.847 -41.293   7.983  1.00  6.41           H  
ATOM   6627 2HG2 ILE A 416      45.505 -42.152   8.726  1.00  6.41           H  
ATOM   6628 3HG2 ILE A 416      46.977 -43.006   8.370  1.00  6.41           H  
ATOM   6629 1HD1 ILE A 416      48.517 -41.492   4.775  1.00  6.41           H  
ATOM   6630 2HD1 ILE A 416      46.997 -40.626   5.055  1.00  6.41           H  
ATOM   6631 3HD1 ILE A 416      48.066 -40.984   6.421  1.00  6.41           H  
ATOM   6632  N   ALA A 417      44.733 -45.054   4.471  1.00  6.27           N  
ATOM   6633  CA  ALA A 417      44.143 -45.212   3.135  1.00  6.27           C  
ATOM   6634  C   ALA A 417      42.755 -45.859   3.218  1.00  6.27           C  
ATOM   6635  O   ALA A 417      42.541 -46.984   2.773  1.00  6.27           O  
ATOM   6636  CB  ALA A 417      45.046 -46.050   2.252  1.00  6.27           C  
ATOM   6637  H   ALA A 417      45.429 -45.703   4.810  1.00  6.27           H  
ATOM   6638  HA  ALA A 417      44.038 -44.218   2.698  1.00  6.27           H  
ATOM   6639 1HB  ALA A 417      44.618 -46.134   1.259  1.00  6.27           H  
ATOM   6640 2HB  ALA A 417      46.016 -45.578   2.193  1.00  6.27           H  
ATOM   6641 3HB  ALA A 417      45.142 -47.034   2.682  1.00  6.27           H  
ATOM   6642  N   PHE A 418      41.792 -45.113   3.733  1.00  6.03           N  
ATOM   6643  CA  PHE A 418      40.462 -45.657   4.009  1.00  6.03           C  
ATOM   6644  C   PHE A 418      39.534 -45.878   2.852  1.00  6.03           C  
ATOM   6645  O   PHE A 418      38.623 -45.094   2.596  1.00  6.03           O  
ATOM   6646  CB  PHE A 418      39.711 -44.798   5.017  1.00  6.03           C  
ATOM   6647  CG  PHE A 418      40.158 -44.991   6.391  1.00  6.03           C  
ATOM   6648  CD1 PHE A 418      41.088 -44.189   6.942  1.00  6.03           C  
ATOM   6649  CD2 PHE A 418      39.600 -45.998   7.162  1.00  6.03           C  
ATOM   6650  CE1 PHE A 418      41.482 -44.392   8.223  1.00  6.03           C  
ATOM   6651  CE2 PHE A 418      39.993 -46.170   8.455  1.00  6.03           C  
ATOM   6652  CZ  PHE A 418      40.944 -45.360   8.978  1.00  6.03           C  
ATOM   6653  H   PHE A 418      42.049 -44.175   4.036  1.00  6.03           H  
ATOM   6654  HA  PHE A 418      40.617 -46.633   4.475  1.00  6.03           H  
ATOM   6655 1HB  PHE A 418      39.831 -43.744   4.758  1.00  6.03           H  
ATOM   6656 2HB  PHE A 418      38.646 -45.024   4.967  1.00  6.03           H  
ATOM   6657  HD1 PHE A 418      41.528 -43.388   6.344  1.00  6.03           H  
ATOM   6658  HD2 PHE A 418      38.838 -46.647   6.727  1.00  6.03           H  
ATOM   6659  HE1 PHE A 418      42.224 -43.786   8.642  1.00  6.03           H  
ATOM   6660  HE2 PHE A 418      39.562 -46.942   9.056  1.00  6.03           H  
ATOM   6661  HZ  PHE A 418      41.279 -45.473   9.995  1.00  6.03           H  
ATOM   6662  N   SER A 419      39.739 -46.984   2.169  1.00  5.71           N  
ATOM   6663  CA  SER A 419      38.814 -47.340   1.113  1.00  5.71           C  
ATOM   6664  C   SER A 419      37.516 -47.667   1.830  1.00  5.71           C  
ATOM   6665  O   SER A 419      37.559 -48.036   3.010  1.00  5.71           O  
ATOM   6666  CB  SER A 419      39.271 -48.571   0.367  1.00  5.71           C  
ATOM   6667  OG  SER A 419      39.180 -49.737   1.178  1.00  5.71           O  
ATOM   6668  H   SER A 419      40.569 -47.535   2.397  1.00  5.71           H  
ATOM   6669  HA  SER A 419      38.668 -46.496   0.436  1.00  5.71           H  
ATOM   6670 1HB  SER A 419      38.671 -48.700  -0.530  1.00  5.71           H  
ATOM   6671 2HB  SER A 419      40.304 -48.431   0.053  1.00  5.71           H  
ATOM   6672  HG  SER A 419      39.678 -50.415   0.700  1.00  5.71           H  
ATOM   6673  N   SER A 420      36.383 -47.650   1.128  1.00  5.33           N  
ATOM   6674  CA  SER A 420      35.137 -48.007   1.803  1.00  5.33           C  
ATOM   6675  C   SER A 420      35.163 -49.441   2.335  1.00  5.33           C  
ATOM   6676  O   SER A 420      34.491 -49.760   3.315  1.00  5.33           O  
ATOM   6677  CB  SER A 420      33.963 -47.818   0.864  1.00  5.33           C  
ATOM   6678  OG  SER A 420      34.032 -48.708  -0.214  1.00  5.33           O  
ATOM   6679  H   SER A 420      36.379 -47.357   0.163  1.00  5.33           H  
ATOM   6680  HA  SER A 420      35.008 -47.333   2.654  1.00  5.33           H  
ATOM   6681 1HB  SER A 420      33.036 -47.980   1.414  1.00  5.33           H  
ATOM   6682 2HB  SER A 420      33.950 -46.792   0.498  1.00  5.33           H  
ATOM   6683  HG  SER A 420      34.009 -49.590   0.171  1.00  5.33           H  
ATOM   6684  N   THR A 421      35.986 -50.302   1.734  1.00  4.96           N  
ATOM   6685  CA  THR A 421      36.085 -51.661   2.233  1.00  4.96           C  
ATOM   6686  C   THR A 421      36.655 -51.627   3.641  1.00  4.96           C  
ATOM   6687  O   THR A 421      36.125 -52.265   4.552  1.00  4.96           O  
ATOM   6688  CB  THR A 421      36.991 -52.540   1.351  1.00  4.96           C  
ATOM   6689  OG1 THR A 421      36.446 -52.636   0.027  1.00  4.96           O  
ATOM   6690  CG2 THR A 421      37.110 -53.926   1.957  1.00  4.96           C  
ATOM   6691  H   THR A 421      36.536 -50.001   0.942  1.00  4.96           H  
ATOM   6692  HA  THR A 421      35.086 -52.100   2.273  1.00  4.96           H  
ATOM   6693  HB  THR A 421      37.981 -52.095   1.295  1.00  4.96           H  
ATOM   6694  HG1 THR A 421      35.564 -53.014   0.073  1.00  4.96           H  
ATOM   6695 1HG2 THR A 421      37.759 -54.543   1.338  1.00  4.96           H  
ATOM   6696 2HG2 THR A 421      37.525 -53.846   2.947  1.00  4.96           H  
ATOM   6697 3HG2 THR A 421      36.122 -54.384   2.016  1.00  4.96           H  
ATOM   6698  N   GLN A 422      37.736 -50.866   3.838  1.00  4.66           N  
ATOM   6699  CA  GLN A 422      38.340 -50.824   5.169  1.00  4.66           C  
ATOM   6700  C   GLN A 422      37.386 -50.281   6.206  1.00  4.66           C  
ATOM   6701  O   GLN A 422      37.294 -50.800   7.323  1.00  4.66           O  
ATOM   6702  CB  GLN A 422      39.629 -50.022   5.167  1.00  4.66           C  
ATOM   6703  CG  GLN A 422      40.374 -50.010   6.489  1.00  4.66           C  
ATOM   6704  CD  GLN A 422      41.665 -49.267   6.340  1.00  4.66           C  
ATOM   6705  OE1 GLN A 422      42.171 -49.184   5.225  1.00  4.66           O  
ATOM   6706  NE2 GLN A 422      42.192 -48.727   7.416  1.00  4.66           N  
ATOM   6707  H   GLN A 422      38.138 -50.332   3.055  1.00  4.66           H  
ATOM   6708  HA  GLN A 422      38.569 -51.824   5.471  1.00  4.66           H  
ATOM   6709 1HB  GLN A 422      40.299 -50.422   4.418  1.00  4.66           H  
ATOM   6710 2HB  GLN A 422      39.410 -48.989   4.886  1.00  4.66           H  
ATOM   6711 1HG  GLN A 422      39.763 -49.506   7.240  1.00  4.66           H  
ATOM   6712 2HG  GLN A 422      40.591 -51.036   6.797  1.00  4.66           H  
ATOM   6713 1HE2 GLN A 422      43.045 -48.166   7.332  1.00  4.66           H  
ATOM   6714 2HE2 GLN A 422      41.751 -48.834   8.304  1.00  4.66           H  
ATOM   6715  N   GLU A 423      36.633 -49.257   5.841  1.00  4.43           N  
ATOM   6716  CA  GLU A 423      35.716 -48.695   6.815  1.00  4.43           C  
ATOM   6717  C   GLU A 423      34.678 -49.747   7.235  1.00  4.43           C  
ATOM   6718  O   GLU A 423      34.391 -49.917   8.424  1.00  4.43           O  
ATOM   6719  CB  GLU A 423      35.031 -47.482   6.200  1.00  4.43           C  
ATOM   6720  CG  GLU A 423      35.948 -46.282   5.976  1.00  4.43           C  
ATOM   6721  CD  GLU A 423      35.308 -45.206   5.146  1.00  4.43           C  
ATOM   6722  OE1 GLU A 423      34.431 -45.525   4.379  1.00  4.43           O  
ATOM   6723  OE2 GLU A 423      35.644 -44.062   5.319  1.00  4.43           O  
ATOM   6724  H   GLU A 423      36.731 -48.863   4.900  1.00  4.43           H  
ATOM   6725  HA  GLU A 423      36.282 -48.390   7.695  1.00  4.43           H  
ATOM   6726 1HB  GLU A 423      34.583 -47.760   5.246  1.00  4.43           H  
ATOM   6727 2HB  GLU A 423      34.234 -47.164   6.861  1.00  4.43           H  
ATOM   6728 1HG  GLU A 423      36.243 -45.864   6.937  1.00  4.43           H  
ATOM   6729 2HG  GLU A 423      36.845 -46.634   5.464  1.00  4.43           H  
ATOM   6730  N   GLN A 424      34.178 -50.515   6.263  1.00  4.28           N  
ATOM   6731  CA  GLN A 424      33.184 -51.546   6.540  1.00  4.28           C  
ATOM   6732  C   GLN A 424      33.750 -52.668   7.401  1.00  4.28           C  
ATOM   6733  O   GLN A 424      33.074 -53.166   8.316  1.00  4.28           O  
ATOM   6734  CB  GLN A 424      32.657 -52.115   5.226  1.00  4.28           C  
ATOM   6735  CG  GLN A 424      31.803 -51.133   4.436  1.00  4.28           C  
ATOM   6736  CD  GLN A 424      31.451 -51.642   3.048  1.00  4.28           C  
ATOM   6737  OE1 GLN A 424      32.064 -52.579   2.521  1.00  4.28           O  
ATOM   6738  NE2 GLN A 424      30.453 -51.014   2.437  1.00  4.28           N  
ATOM   6739  H   GLN A 424      34.457 -50.345   5.294  1.00  4.28           H  
ATOM   6740  HA  GLN A 424      32.358 -51.089   7.080  1.00  4.28           H  
ATOM   6741 1HB  GLN A 424      33.501 -52.398   4.595  1.00  4.28           H  
ATOM   6742 2HB  GLN A 424      32.073 -53.013   5.418  1.00  4.28           H  
ATOM   6743 1HG  GLN A 424      30.876 -50.967   4.978  1.00  4.28           H  
ATOM   6744 2HG  GLN A 424      32.338 -50.196   4.339  1.00  4.28           H  
ATOM   6745 1HE2 GLN A 424      30.172 -51.294   1.519  1.00  4.28           H  
ATOM   6746 2HE2 GLN A 424      29.984 -50.260   2.895  1.00  4.28           H  
ATOM   6747  N   MET A 425      35.005 -53.052   7.146  1.00  4.16           N  
ATOM   6748  CA  MET A 425      35.601 -54.134   7.916  1.00  4.16           C  
ATOM   6749  C   MET A 425      35.738 -53.714   9.372  1.00  4.16           C  
ATOM   6750  O   MET A 425      35.445 -54.493  10.287  1.00  4.16           O  
ATOM   6751  CB  MET A 425      36.975 -54.493   7.365  1.00  4.16           C  
ATOM   6752  CG  MET A 425      36.999 -55.172   5.988  1.00  4.16           C  
ATOM   6753  SD  MET A 425      38.660 -55.772   5.531  1.00  4.16           S  
ATOM   6754  CE  MET A 425      39.615 -54.262   5.285  1.00  4.16           C  
ATOM   6755  H   MET A 425      35.523 -52.615   6.380  1.00  4.16           H  
ATOM   6756  HA  MET A 425      34.948 -55.004   7.868  1.00  4.16           H  
ATOM   6757 1HB  MET A 425      37.588 -53.590   7.310  1.00  4.16           H  
ATOM   6758 2HB  MET A 425      37.446 -55.179   8.058  1.00  4.16           H  
ATOM   6759 1HG  MET A 425      36.322 -56.019   6.003  1.00  4.16           H  
ATOM   6760 2HG  MET A 425      36.658 -54.489   5.233  1.00  4.16           H  
ATOM   6761 1HE  MET A 425      40.633 -54.496   5.038  1.00  4.16           H  
ATOM   6762 2HE  MET A 425      39.185 -53.689   4.480  1.00  4.16           H  
ATOM   6763 3HE  MET A 425      39.609 -53.683   6.206  1.00  4.16           H  
ATOM   6764  N   LEU A 426      36.120 -52.456   9.593  1.00  4.04           N  
ATOM   6765  CA  LEU A 426      36.276 -51.968  10.952  1.00  4.04           C  
ATOM   6766  C   LEU A 426      34.935 -51.906  11.669  1.00  4.04           C  
ATOM   6767  O   LEU A 426      34.844 -52.225  12.860  1.00  4.04           O  
ATOM   6768  CB  LEU A 426      36.944 -50.601  10.941  1.00  4.04           C  
ATOM   6769  CG  LEU A 426      38.402 -50.614  10.479  1.00  4.04           C  
ATOM   6770  CD1 LEU A 426      38.896 -49.201  10.391  1.00  4.04           C  
ATOM   6771  CD2 LEU A 426      39.206 -51.443  11.426  1.00  4.04           C  
ATOM   6772  H   LEU A 426      36.344 -51.842   8.805  1.00  4.04           H  
ATOM   6773  HA  LEU A 426      36.918 -52.661  11.490  1.00  4.04           H  
ATOM   6774 1HB  LEU A 426      36.384 -49.949  10.265  1.00  4.04           H  
ATOM   6775 2HB  LEU A 426      36.908 -50.180  11.944  1.00  4.04           H  
ATOM   6776  HG  LEU A 426      38.470 -51.051   9.486  1.00  4.04           H  
ATOM   6777 1HD1 LEU A 426      39.930 -49.194  10.052  1.00  4.04           H  
ATOM   6778 2HD1 LEU A 426      38.268 -48.664   9.681  1.00  4.04           H  
ATOM   6779 3HD1 LEU A 426      38.830 -48.730  11.367  1.00  4.04           H  
ATOM   6780 1HD2 LEU A 426      40.247 -51.462  11.108  1.00  4.04           H  
ATOM   6781 2HD2 LEU A 426      39.133 -51.024  12.409  1.00  4.04           H  
ATOM   6782 3HD2 LEU A 426      38.811 -52.446  11.435  1.00  4.04           H  
ATOM   6783  N   TRP A 427      33.870 -51.541  10.945  1.00  3.89           N  
ATOM   6784  CA  TRP A 427      32.570 -51.494  11.595  1.00  3.89           C  
ATOM   6785  C   TRP A 427      32.137 -52.895  12.009  1.00  3.89           C  
ATOM   6786  O   TRP A 427      31.577 -53.081  13.097  1.00  3.89           O  
ATOM   6787  CB  TRP A 427      31.495 -50.869  10.704  1.00  3.89           C  
ATOM   6788  CG  TRP A 427      31.647 -49.398  10.554  1.00  3.89           C  
ATOM   6789  CD1 TRP A 427      31.829 -48.683   9.415  1.00  3.89           C  
ATOM   6790  CD2 TRP A 427      31.700 -48.454  11.622  1.00  3.89           C  
ATOM   6791  NE1 TRP A 427      31.960 -47.361   9.712  1.00  3.89           N  
ATOM   6792  CE2 TRP A 427      31.889 -47.201  11.047  1.00  3.89           C  
ATOM   6793  CE3 TRP A 427      31.616 -48.565  13.000  1.00  3.89           C  
ATOM   6794  CZ2 TRP A 427      31.988 -46.074  11.794  1.00  3.89           C  
ATOM   6795  CZ3 TRP A 427      31.729 -47.430  13.753  1.00  3.89           C  
ATOM   6796  CH2 TRP A 427      31.905 -46.209  13.173  1.00  3.89           C  
ATOM   6797  H   TRP A 427      33.978 -51.258   9.968  1.00  3.89           H  
ATOM   6798  HA  TRP A 427      32.658 -50.885  12.492  1.00  3.89           H  
ATOM   6799 1HB  TRP A 427      31.547 -51.319   9.710  1.00  3.89           H  
ATOM   6800 2HB  TRP A 427      30.507 -51.077  11.111  1.00  3.89           H  
ATOM   6801  HD1 TRP A 427      31.866 -49.101   8.413  1.00  3.89           H  
ATOM   6802  HE1 TRP A 427      32.103 -46.623   9.043  1.00  3.89           H  
ATOM   6803  HE3 TRP A 427      31.477 -49.539  13.474  1.00  3.89           H  
ATOM   6804  HZ2 TRP A 427      32.139 -45.107  11.331  1.00  3.89           H  
ATOM   6805  HZ3 TRP A 427      31.678 -47.540  14.830  1.00  3.89           H  
ATOM   6806  HH2 TRP A 427      31.989 -45.326  13.805  1.00  3.89           H  
ATOM   6807  N   SER A 428      32.439 -53.889  11.167  1.00  3.70           N  
ATOM   6808  CA  SER A 428      32.088 -55.263  11.483  1.00  3.70           C  
ATOM   6809  C   SER A 428      32.820 -55.708  12.749  1.00  3.70           C  
ATOM   6810  O   SER A 428      32.225 -56.343  13.629  1.00  3.70           O  
ATOM   6811  CB  SER A 428      32.437 -56.174  10.320  1.00  3.70           C  
ATOM   6812  OG  SER A 428      31.659 -55.868   9.189  1.00  3.70           O  
ATOM   6813  H   SER A 428      32.889 -53.676  10.274  1.00  3.70           H  
ATOM   6814  HA  SER A 428      31.015 -55.317  11.664  1.00  3.70           H  
ATOM   6815 1HB  SER A 428      33.490 -56.072  10.077  1.00  3.70           H  
ATOM   6816 2HB  SER A 428      32.269 -57.209  10.611  1.00  3.70           H  
ATOM   6817  HG  SER A 428      31.922 -54.966   8.924  1.00  3.70           H  
ATOM   6818  N   LEU A 429      34.100 -55.335  12.876  1.00  3.49           N  
ATOM   6819  CA  LEU A 429      34.837 -55.715  14.074  1.00  3.49           C  
ATOM   6820  C   LEU A 429      34.238 -55.074  15.317  1.00  3.49           C  
ATOM   6821  O   LEU A 429      34.068 -55.740  16.341  1.00  3.49           O  
ATOM   6822  CB  LEU A 429      36.304 -55.296  13.976  1.00  3.49           C  
ATOM   6823  CG  LEU A 429      37.154 -56.045  12.978  1.00  3.49           C  
ATOM   6824  CD1 LEU A 429      38.520 -55.404  12.935  1.00  3.49           C  
ATOM   6825  CD2 LEU A 429      37.231 -57.479  13.387  1.00  3.49           C  
ATOM   6826  H   LEU A 429      34.558 -54.824  12.118  1.00  3.49           H  
ATOM   6827  HA  LEU A 429      34.783 -56.797  14.180  1.00  3.49           H  
ATOM   6828 1HB  LEU A 429      36.338 -54.240  13.706  1.00  3.49           H  
ATOM   6829 2HB  LEU A 429      36.762 -55.414  14.955  1.00  3.49           H  
ATOM   6830  HG  LEU A 429      36.720 -55.974  11.978  1.00  3.49           H  
ATOM   6831 1HD1 LEU A 429      39.139 -55.925  12.224  1.00  3.49           H  
ATOM   6832 2HD1 LEU A 429      38.414 -54.373  12.637  1.00  3.49           H  
ATOM   6833 3HD1 LEU A 429      38.977 -55.450  13.916  1.00  3.49           H  
ATOM   6834 1HD2 LEU A 429      37.854 -58.008  12.693  1.00  3.49           H  
ATOM   6835 2HD2 LEU A 429      37.649 -57.542  14.362  1.00  3.49           H  
ATOM   6836 3HD2 LEU A 429      36.237 -57.916  13.397  1.00  3.49           H  
ATOM   6837  N   LEU A 430      33.849 -53.801  15.225  1.00  3.29           N  
ATOM   6838  CA  LEU A 430      33.260 -53.140  16.381  1.00  3.29           C  
ATOM   6839  C   LEU A 430      31.937 -53.792  16.772  1.00  3.29           C  
ATOM   6840  O   LEU A 430      31.639 -53.945  17.961  1.00  3.29           O  
ATOM   6841  CB  LEU A 430      33.118 -51.630  16.125  1.00  3.29           C  
ATOM   6842  CG  LEU A 430      34.466 -50.855  16.102  1.00  3.29           C  
ATOM   6843  CD1 LEU A 430      34.234 -49.410  15.658  1.00  3.29           C  
ATOM   6844  CD2 LEU A 430      35.088 -50.903  17.513  1.00  3.29           C  
ATOM   6845  H   LEU A 430      34.001 -53.282  14.356  1.00  3.29           H  
ATOM   6846  HA  LEU A 430      33.944 -53.259  17.219  1.00  3.29           H  
ATOM   6847 1HB  LEU A 430      32.641 -51.492  15.152  1.00  3.29           H  
ATOM   6848 2HB  LEU A 430      32.482 -51.194  16.892  1.00  3.29           H  
ATOM   6849  HG  LEU A 430      35.146 -51.324  15.385  1.00  3.29           H  
ATOM   6850 1HD1 LEU A 430      35.186 -48.879  15.644  1.00  3.29           H  
ATOM   6851 2HD1 LEU A 430      33.808 -49.412  14.663  1.00  3.29           H  
ATOM   6852 3HD1 LEU A 430      33.553 -48.915  16.353  1.00  3.29           H  
ATOM   6853 1HD2 LEU A 430      36.039 -50.370  17.511  1.00  3.29           H  
ATOM   6854 2HD2 LEU A 430      34.411 -50.433  18.230  1.00  3.29           H  
ATOM   6855 3HD2 LEU A 430      35.254 -51.942  17.801  1.00  3.29           H  
ATOM   6856  N   GLN A 431      31.138 -54.231  15.798  1.00  3.11           N  
ATOM   6857  CA  GLN A 431      29.907 -54.907  16.188  1.00  3.11           C  
ATOM   6858  C   GLN A 431      30.225 -56.218  16.898  1.00  3.11           C  
ATOM   6859  O   GLN A 431      29.612 -56.543  17.920  1.00  3.11           O  
ATOM   6860  CB  GLN A 431      28.993 -55.165  14.985  1.00  3.11           C  
ATOM   6861  CG  GLN A 431      27.622 -55.833  15.356  1.00  3.11           C  
ATOM   6862  CD  GLN A 431      26.694 -54.975  16.260  1.00  3.11           C  
ATOM   6863  OE1 GLN A 431      26.329 -53.856  15.917  1.00  3.11           O  
ATOM   6864  NE2 GLN A 431      26.305 -55.509  17.417  1.00  3.11           N  
ATOM   6865  H   GLN A 431      31.373 -54.080  14.814  1.00  3.11           H  
ATOM   6866  HA  GLN A 431      29.373 -54.281  16.892  1.00  3.11           H  
ATOM   6867 1HB  GLN A 431      28.794 -54.220  14.478  1.00  3.11           H  
ATOM   6868 2HB  GLN A 431      29.512 -55.814  14.276  1.00  3.11           H  
ATOM   6869 1HG  GLN A 431      27.086 -56.044  14.432  1.00  3.11           H  
ATOM   6870 2HG  GLN A 431      27.829 -56.769  15.879  1.00  3.11           H  
ATOM   6871 1HE2 GLN A 431      25.708 -54.990  18.025  1.00  3.11           H  
ATOM   6872 2HE2 GLN A 431      26.617 -56.425  17.700  1.00  3.11           H  
ATOM   6873  N   ASN A 432      31.228 -56.961  16.429  1.00  2.99           N  
ATOM   6874  CA  ASN A 432      31.531 -58.214  17.109  1.00  2.99           C  
ATOM   6875  C   ASN A 432      32.056 -57.978  18.527  1.00  2.99           C  
ATOM   6876  O   ASN A 432      31.653 -58.667  19.472  1.00  2.99           O  
ATOM   6877  CB  ASN A 432      32.507 -59.045  16.313  1.00  2.99           C  
ATOM   6878  CG  ASN A 432      31.876 -59.653  15.086  1.00  2.99           C  
ATOM   6879  OD1 ASN A 432      30.646 -59.716  14.961  1.00  2.99           O  
ATOM   6880  ND2 ASN A 432      32.694 -60.117  14.175  1.00  2.99           N  
ATOM   6881  H   ASN A 432      31.738 -56.680  15.585  1.00  2.99           H  
ATOM   6882  HA  ASN A 432      30.604 -58.780  17.200  1.00  2.99           H  
ATOM   6883 1HB  ASN A 432      33.344 -58.413  16.003  1.00  2.99           H  
ATOM   6884 2HB  ASN A 432      32.905 -59.841  16.943  1.00  2.99           H  
ATOM   6885 1HD2 ASN A 432      32.327 -60.535  13.343  1.00  2.99           H  
ATOM   6886 2HD2 ASN A 432      33.681 -60.058  14.307  1.00  2.99           H  
ATOM   6887  N   VAL A 433      32.904 -56.964  18.700  1.00  2.91           N  
ATOM   6888  CA  VAL A 433      33.458 -56.687  20.020  1.00  2.91           C  
ATOM   6889  C   VAL A 433      32.428 -56.209  21.008  1.00  2.91           C  
ATOM   6890  O   VAL A 433      32.426 -56.634  22.164  1.00  2.91           O  
ATOM   6891  CB  VAL A 433      34.561 -55.640  19.995  1.00  2.91           C  
ATOM   6892  CG1 VAL A 433      34.914 -55.313  21.416  1.00  2.91           C  
ATOM   6893  CG2 VAL A 433      35.722 -56.177  19.275  1.00  2.91           C  
ATOM   6894  H   VAL A 433      33.202 -56.411  17.894  1.00  2.91           H  
ATOM   6895  HA  VAL A 433      33.889 -57.615  20.396  1.00  2.91           H  
ATOM   6896  HB  VAL A 433      34.207 -54.730  19.503  1.00  2.91           H  
ATOM   6897 1HG1 VAL A 433      35.694 -54.582  21.456  1.00  2.91           H  
ATOM   6898 2HG1 VAL A 433      34.031 -54.921  21.909  1.00  2.91           H  
ATOM   6899 3HG1 VAL A 433      35.249 -56.215  21.924  1.00  2.91           H  
ATOM   6900 1HG2 VAL A 433      36.524 -55.460  19.248  1.00  2.91           H  
ATOM   6901 2HG2 VAL A 433      36.066 -57.086  19.767  1.00  2.91           H  
ATOM   6902 3HG2 VAL A 433      35.410 -56.399  18.276  1.00  2.91           H  
ATOM   6903  N   THR A 434      31.564 -55.303  20.579  1.00  2.89           N  
ATOM   6904  CA  THR A 434      30.569 -54.779  21.480  1.00  2.89           C  
ATOM   6905  C   THR A 434      29.454 -55.809  21.737  1.00  2.89           C  
ATOM   6906  O   THR A 434      28.843 -55.807  22.813  1.00  2.89           O  
ATOM   6907  CB  THR A 434      30.088 -53.428  20.940  1.00  2.89           C  
ATOM   6908  OG1 THR A 434      29.542 -53.598  19.641  1.00  2.89           O  
ATOM   6909  CG2 THR A 434      31.308 -52.469  20.872  1.00  2.89           C  
ATOM   6910  H   THR A 434      31.602 -54.961  19.615  1.00  2.89           H  
ATOM   6911  HA  THR A 434      31.055 -54.577  22.433  1.00  2.89           H  
ATOM   6912  HB  THR A 434      29.338 -53.021  21.580  1.00  2.89           H  
ATOM   6913  HG1 THR A 434      30.265 -53.870  19.029  1.00  2.89           H  
ATOM   6914 1HG2 THR A 434      31.005 -51.525  20.482  1.00  2.89           H  
ATOM   6915 2HG2 THR A 434      31.728 -52.333  21.863  1.00  2.89           H  
ATOM   6916 3HG2 THR A 434      32.064 -52.893  20.218  1.00  2.89           H  
ATOM   6917  N   THR A 435      29.249 -56.758  20.805  1.00  2.91           N  
ATOM   6918  CA  THR A 435      28.319 -57.862  21.036  1.00  2.91           C  
ATOM   6919  C   THR A 435      28.907 -58.732  22.147  1.00  2.91           C  
ATOM   6920  O   THR A 435      28.216 -59.096  23.097  1.00  2.91           O  
ATOM   6921  CB  THR A 435      28.077 -58.695  19.769  1.00  2.91           C  
ATOM   6922  OG1 THR A 435      27.488 -57.869  18.755  1.00  2.91           O  
ATOM   6923  CG2 THR A 435      27.175 -59.902  20.075  1.00  2.91           C  
ATOM   6924  H   THR A 435      29.726 -56.705  19.904  1.00  2.91           H  
ATOM   6925  HA  THR A 435      27.369 -57.460  21.378  1.00  2.91           H  
ATOM   6926  HB  THR A 435      29.019 -59.018  19.396  1.00  2.91           H  
ATOM   6927  HG1 THR A 435      28.151 -57.173  18.537  1.00  2.91           H  
ATOM   6928 1HG2 THR A 435      27.024 -60.486  19.171  1.00  2.91           H  
ATOM   6929 2HG2 THR A 435      27.649 -60.527  20.838  1.00  2.91           H  
ATOM   6930 3HG2 THR A 435      26.214 -59.549  20.446  1.00  2.91           H  
ATOM   6931  N   PHE A 436      30.212 -59.013  22.038  1.00  2.96           N  
ATOM   6932  CA  PHE A 436      30.932 -59.742  23.069  1.00  2.96           C  
ATOM   6933  C   PHE A 436      30.825 -59.013  24.395  1.00  2.96           C  
ATOM   6934  O   PHE A 436      30.507 -59.623  25.420  1.00  2.96           O  
ATOM   6935  CB  PHE A 436      32.383 -59.990  22.668  1.00  2.96           C  
ATOM   6936  CG  PHE A 436      33.248 -60.506  23.765  1.00  2.96           C  
ATOM   6937  CD1 PHE A 436      33.071 -61.753  24.277  1.00  2.96           C  
ATOM   6938  CD2 PHE A 436      34.297 -59.742  24.242  1.00  2.96           C  
ATOM   6939  CE1 PHE A 436      33.885 -62.256  25.256  1.00  2.96           C  
ATOM   6940  CE2 PHE A 436      35.131 -60.241  25.221  1.00  2.96           C  
ATOM   6941  CZ  PHE A 436      34.926 -61.499  25.726  1.00  2.96           C  
ATOM   6942  H   PHE A 436      30.720 -58.719  21.210  1.00  2.96           H  
ATOM   6943  HA  PHE A 436      30.458 -60.719  23.184  1.00  2.96           H  
ATOM   6944 1HB  PHE A 436      32.410 -60.717  21.855  1.00  2.96           H  
ATOM   6945 2HB  PHE A 436      32.820 -59.080  22.289  1.00  2.96           H  
ATOM   6946  HD1 PHE A 436      32.266 -62.338  23.901  1.00  2.96           H  
ATOM   6947  HD2 PHE A 436      34.457 -58.743  23.827  1.00  2.96           H  
ATOM   6948  HE1 PHE A 436      33.716 -63.261  25.644  1.00  2.96           H  
ATOM   6949  HE2 PHE A 436      35.958 -59.646  25.585  1.00  2.96           H  
ATOM   6950  HZ  PHE A 436      35.583 -61.893  26.499  1.00  2.96           H  
ATOM   6951  N   ALA A 437      31.093 -57.711  24.407  1.00  3.04           N  
ATOM   6952  CA  ALA A 437      31.000 -56.996  25.667  1.00  3.04           C  
ATOM   6953  C   ALA A 437      29.637 -57.187  26.297  1.00  3.04           C  
ATOM   6954  O   ALA A 437      29.545 -57.482  27.503  1.00  3.04           O  
ATOM   6955  CB  ALA A 437      31.204 -55.516  25.444  1.00  3.04           C  
ATOM   6956  H   ALA A 437      31.374 -57.235  23.554  1.00  3.04           H  
ATOM   6957  HA  ALA A 437      31.767 -57.393  26.335  1.00  3.04           H  
ATOM   6958 1HB  ALA A 437      31.159 -54.991  26.397  1.00  3.04           H  
ATOM   6959 2HB  ALA A 437      32.157 -55.352  24.987  1.00  3.04           H  
ATOM   6960 3HB  ALA A 437      30.431 -55.145  24.784  1.00  3.04           H  
ATOM   6961  N   ALA A 438      28.573 -57.109  25.483  1.00  3.18           N  
ATOM   6962  CA  ALA A 438      27.229 -57.304  25.979  1.00  3.18           C  
ATOM   6963  C   ALA A 438      27.068 -58.682  26.545  1.00  3.18           C  
ATOM   6964  O   ALA A 438      26.508 -58.838  27.627  1.00  3.18           O  
ATOM   6965  CB  ALA A 438      26.219 -57.076  24.878  1.00  3.18           C  
ATOM   6966  H   ALA A 438      28.707 -56.861  24.498  1.00  3.18           H  
ATOM   6967  HA  ALA A 438      27.061 -56.613  26.788  1.00  3.18           H  
ATOM   6968 1HB  ALA A 438      25.212 -57.213  25.275  1.00  3.18           H  
ATOM   6969 2HB  ALA A 438      26.322 -56.064  24.488  1.00  3.18           H  
ATOM   6970 3HB  ALA A 438      26.384 -57.786  24.082  1.00  3.18           H  
ATOM   6971  N   ALA A 439      27.636 -59.678  25.875  1.00  3.39           N  
ATOM   6972  CA  ALA A 439      27.524 -61.043  26.335  1.00  3.39           C  
ATOM   6973  C   ALA A 439      28.106 -61.192  27.722  1.00  3.39           C  
ATOM   6974  O   ALA A 439      27.542 -61.892  28.574  1.00  3.39           O  
ATOM   6975  CB  ALA A 439      28.268 -61.968  25.399  1.00  3.39           C  
ATOM   6976  H   ALA A 439      28.101 -59.482  24.988  1.00  3.39           H  
ATOM   6977  HA  ALA A 439      26.468 -61.305  26.360  1.00  3.39           H  
ATOM   6978 1HB  ALA A 439      28.151 -62.994  25.734  1.00  3.39           H  
ATOM   6979 2HB  ALA A 439      27.869 -61.860  24.401  1.00  3.39           H  
ATOM   6980 3HB  ALA A 439      29.312 -61.716  25.384  1.00  3.39           H  
ATOM   6981  N   THR A 440      29.225 -60.507  27.982  1.00  3.72           N  
ATOM   6982  CA  THR A 440      29.863 -60.670  29.274  1.00  3.72           C  
ATOM   6983  C   THR A 440      29.134 -59.867  30.350  1.00  3.72           C  
ATOM   6984  O   THR A 440      29.063 -60.296  31.503  1.00  3.72           O  
ATOM   6985  CB  THR A 440      31.345 -60.255  29.208  1.00  3.72           C  
ATOM   6986  OG1 THR A 440      31.453 -58.864  28.875  1.00  3.72           O  
ATOM   6987  CG2 THR A 440      32.074 -61.076  28.141  1.00  3.72           C  
ATOM   6988  H   THR A 440      29.646 -59.929  27.247  1.00  3.72           H  
ATOM   6989  HA  THR A 440      29.820 -61.722  29.549  1.00  3.72           H  
ATOM   6990  HB  THR A 440      31.811 -60.435  30.166  1.00  3.72           H  
ATOM   6991  HG1 THR A 440      30.745 -58.612  28.245  1.00  3.72           H  
ATOM   6992 1HG2 THR A 440      33.120 -60.776  28.106  1.00  3.72           H  
ATOM   6993 2HG2 THR A 440      32.009 -62.135  28.383  1.00  3.72           H  
ATOM   6994 3HG2 THR A 440      31.622 -60.905  27.174  1.00  3.72           H  
ATOM   6995  N   ALA A 441      28.546 -58.726  29.971  1.00  4.25           N  
ATOM   6996  CA  ALA A 441      27.760 -57.914  30.897  1.00  4.25           C  
ATOM   6997  C   ALA A 441      26.498 -58.671  31.309  1.00  4.25           C  
ATOM   6998  O   ALA A 441      26.074 -58.638  32.462  1.00  4.25           O  
ATOM   6999  CB  ALA A 441      27.390 -56.597  30.246  1.00  4.25           C  
ATOM   7000  H   ALA A 441      28.666 -58.406  29.010  1.00  4.25           H  
ATOM   7001  HA  ALA A 441      28.353 -57.727  31.789  1.00  4.25           H  
ATOM   7002 1HB  ALA A 441      26.809 -56.001  30.935  1.00  4.25           H  
ATOM   7003 2HB  ALA A 441      28.290 -56.056  29.961  1.00  4.25           H  
ATOM   7004 3HB  ALA A 441      26.806 -56.818  29.370  1.00  4.25           H  
ATOM   7005  N   GLN A 442      25.925 -59.377  30.333  1.00  5.05           N  
ATOM   7006  CA  GLN A 442      24.701 -60.155  30.478  1.00  5.05           C  
ATOM   7007  C   GLN A 442      24.952 -61.540  31.068  1.00  5.05           C  
ATOM   7008  O   GLN A 442      24.065 -62.131  31.686  1.00  5.05           O  
ATOM   7009  CB  GLN A 442      24.053 -60.300  29.100  1.00  5.05           C  
ATOM   7010  CG  GLN A 442      23.565 -58.981  28.510  1.00  5.05           C  
ATOM   7011  CD  GLN A 442      23.141 -59.087  27.061  1.00  5.05           C  
ATOM   7012  OE1 GLN A 442      23.616 -59.944  26.305  1.00  5.05           O  
ATOM   7013  NE2 GLN A 442      22.244 -58.201  26.653  1.00  5.05           N  
ATOM   7014  H   GLN A 442      26.338 -59.333  29.405  1.00  5.05           H  
ATOM   7015  HA  GLN A 442      24.026 -59.612  31.141  1.00  5.05           H  
ATOM   7016 1HB  GLN A 442      24.778 -60.733  28.407  1.00  5.05           H  
ATOM   7017 2HB  GLN A 442      23.210 -60.984  29.165  1.00  5.05           H  
ATOM   7018 1HG  GLN A 442      22.698 -58.662  29.081  1.00  5.05           H  
ATOM   7019 2HG  GLN A 442      24.346 -58.232  28.593  1.00  5.05           H  
ATOM   7020 1HE2 GLN A 442      21.922 -58.213  25.709  1.00  5.05           H  
ATOM   7021 2HE2 GLN A 442      21.883 -57.518  27.294  1.00  5.05           H  
ATOM   7022  N   GLY A 443      26.163 -62.067  30.874  1.00  6.14           N  
ATOM   7023  CA  GLY A 443      26.502 -63.402  31.335  1.00  6.14           C  
ATOM   7024  C   GLY A 443      25.961 -64.482  30.401  1.00  6.14           C  
ATOM   7025  O   GLY A 443      25.648 -65.587  30.846  1.00  6.14           O  
ATOM   7026  H   GLY A 443      26.859 -61.551  30.348  1.00  6.14           H  
ATOM   7027 1HA  GLY A 443      27.588 -63.485  31.398  1.00  6.14           H  
ATOM   7028 2HA  GLY A 443      26.109 -63.550  32.339  1.00  6.14           H  
ATOM   7029  N   ASP A 444      25.800 -64.149  29.112  1.00  7.41           N  
ATOM   7030  CA  ASP A 444      25.253 -65.109  28.155  1.00  7.41           C  
ATOM   7031  C   ASP A 444      26.293 -65.543  27.106  1.00  7.41           C  
ATOM   7032  O   ASP A 444      26.394 -64.910  26.048  1.00  7.41           O  
ATOM   7033  CB  ASP A 444      24.048 -64.533  27.423  1.00  7.41           C  
ATOM   7034  CG  ASP A 444      23.372 -65.564  26.483  1.00  7.41           C  
ATOM   7035  OD1 ASP A 444      23.973 -66.592  26.169  1.00  7.41           O  
ATOM   7036  OD2 ASP A 444      22.253 -65.317  26.097  1.00  7.41           O  
ATOM   7037  H   ASP A 444      26.112 -63.225  28.809  1.00  7.41           H  
ATOM   7038  HA  ASP A 444      24.888 -65.950  28.724  1.00  7.41           H  
ATOM   7039 1HB  ASP A 444      23.312 -64.184  28.151  1.00  7.41           H  
ATOM   7040 2HB  ASP A 444      24.357 -63.662  26.835  1.00  7.41           H  
ATOM   7041  N   PRO A 445      26.966 -66.696  27.296  1.00  8.64           N  
ATOM   7042  CA  PRO A 445      28.077 -67.172  26.499  1.00  8.64           C  
ATOM   7043  C   PRO A 445      27.657 -67.493  25.074  1.00  8.64           C  
ATOM   7044  O   PRO A 445      28.499 -67.564  24.179  1.00  8.64           O  
ATOM   7045  CB  PRO A 445      28.522 -68.440  27.247  1.00  8.64           C  
ATOM   7046  CG  PRO A 445      27.291 -68.912  27.969  1.00  8.64           C  
ATOM   7047  CD  PRO A 445      26.541 -67.656  28.343  1.00  8.64           C  
ATOM   7048  HA  PRO A 445      28.871 -66.416  26.512  1.00  8.64           H  
ATOM   7049 1HB  PRO A 445      28.904 -69.182  26.529  1.00  8.64           H  
ATOM   7050 2HB  PRO A 445      29.350 -68.201  27.930  1.00  8.64           H  
ATOM   7051 1HG  PRO A 445      26.701 -69.565  27.308  1.00  8.64           H  
ATOM   7052 2HG  PRO A 445      27.567 -69.515  28.847  1.00  8.64           H  
ATOM   7053 1HD  PRO A 445      25.469 -67.898  28.253  1.00  8.64           H  
ATOM   7054 2HD  PRO A 445      26.822 -67.303  29.347  1.00  8.64           H  
ATOM   7055  N   ALA A 446      26.350 -67.656  24.839  1.00  9.59           N  
ATOM   7056  CA  ALA A 446      25.847 -68.009  23.518  1.00  9.59           C  
ATOM   7057  C   ALA A 446      26.220 -66.963  22.487  1.00  9.59           C  
ATOM   7058  O   ALA A 446      26.340 -67.260  21.298  1.00  9.59           O  
ATOM   7059  CB  ALA A 446      24.341 -68.165  23.554  1.00  9.59           C  
ATOM   7060  H   ALA A 446      25.645 -67.498  25.570  1.00  9.59           H  
ATOM   7061  HA  ALA A 446      26.302 -68.956  23.229  1.00  9.59           H  
ATOM   7062 1HB  ALA A 446      23.981 -68.455  22.571  1.00  9.59           H  
ATOM   7063 2HB  ALA A 446      24.071 -68.926  24.284  1.00  9.59           H  
ATOM   7064 3HB  ALA A 446      23.888 -67.215  23.839  1.00  9.59           H  
ATOM   7065  N   CYS A 447      26.351 -65.721  22.941  1.00 10.04           N  
ATOM   7066  CA  CYS A 447      26.648 -64.610  22.061  1.00 10.04           C  
ATOM   7067  C   CYS A 447      28.011 -63.989  22.358  1.00 10.04           C  
ATOM   7068  O   CYS A 447      28.290 -62.856  21.962  1.00 10.04           O  
ATOM   7069  CB  CYS A 447      25.525 -63.583  22.196  1.00 10.04           C  
ATOM   7070  SG  CYS A 447      25.294 -62.942  23.877  1.00 10.04           S  
ATOM   7071  H   CYS A 447      26.258 -65.543  23.947  1.00 10.04           H  
ATOM   7072  HA  CYS A 447      26.653 -64.975  21.036  1.00 10.04           H  
ATOM   7073 1HB  CYS A 447      25.713 -62.739  21.533  1.00 10.04           H  
ATOM   7074 2HB  CYS A 447      24.585 -64.044  21.887  1.00 10.04           H  
ATOM   7075  HG  CYS A 447      25.549 -64.094  24.553  1.00 10.04           H  
ATOM   7076  N   ALA A 448      28.881 -64.743  23.042  1.00  9.96           N  
ATOM   7077  CA  ALA A 448      30.217 -64.251  23.377  1.00  9.96           C  
ATOM   7078  C   ALA A 448      31.267 -64.553  22.307  1.00  9.96           C  
ATOM   7079  O   ALA A 448      32.409 -64.127  22.441  1.00  9.96           O  
ATOM   7080  CB  ALA A 448      30.676 -64.839  24.697  1.00  9.96           C  
ATOM   7081  H   ALA A 448      28.624 -65.686  23.342  1.00  9.96           H  
ATOM   7082  HA  ALA A 448      30.152 -63.171  23.476  1.00  9.96           H  
ATOM   7083 1HB  ALA A 448      31.648 -64.438  24.958  1.00  9.96           H  
ATOM   7084 2HB  ALA A 448      29.963 -64.586  25.473  1.00  9.96           H  
ATOM   7085 3HB  ALA A 448      30.744 -65.922  24.600  1.00  9.96           H  
ATOM   7086  N   PHE A 449      30.879 -65.264  21.249  1.00  9.53           N  
ATOM   7087  CA  PHE A 449      31.787 -65.714  20.189  1.00  9.53           C  
ATOM   7088  C   PHE A 449      32.844 -66.661  20.742  1.00  9.53           C  
ATOM   7089  O   PHE A 449      33.088 -66.722  21.945  1.00  9.53           O  
ATOM   7090  CB  PHE A 449      32.526 -64.549  19.504  1.00  9.53           C  
ATOM   7091  CG  PHE A 449      31.660 -63.608  18.785  1.00  9.53           C  
ATOM   7092  CD1 PHE A 449      31.132 -62.545  19.456  1.00  9.53           C  
ATOM   7093  CD2 PHE A 449      31.371 -63.764  17.436  1.00  9.53           C  
ATOM   7094  CE1 PHE A 449      30.338 -61.661  18.837  1.00  9.53           C  
ATOM   7095  CE2 PHE A 449      30.556 -62.855  16.793  1.00  9.53           C  
ATOM   7096  CZ  PHE A 449      30.036 -61.798  17.504  1.00  9.53           C  
ATOM   7097  H   PHE A 449      29.909 -65.537  21.199  1.00  9.53           H  
ATOM   7098  HA  PHE A 449      31.207 -66.251  19.438  1.00  9.53           H  
ATOM   7099 1HB  PHE A 449      33.107 -63.991  20.215  1.00  9.53           H  
ATOM   7100 2HB  PHE A 449      33.233 -64.957  18.785  1.00  9.53           H  
ATOM   7101  HD1 PHE A 449      31.360 -62.415  20.511  1.00  9.53           H  
ATOM   7102  HD2 PHE A 449      31.792 -64.609  16.888  1.00  9.53           H  
ATOM   7103  HE1 PHE A 449      29.954 -60.850  19.407  1.00  9.53           H  
ATOM   7104  HE2 PHE A 449      30.324 -62.970  15.735  1.00  9.53           H  
ATOM   7105  HZ  PHE A 449      29.390 -61.072  17.010  1.00  9.53           H  
ATOM   7106  N   ASP A 450      33.487 -67.412  19.854  1.00  8.98           N  
ATOM   7107  CA  ASP A 450      34.575 -68.292  20.276  1.00  8.98           C  
ATOM   7108  C   ASP A 450      35.904 -67.528  20.402  1.00  8.98           C  
ATOM   7109  O   ASP A 450      36.934 -68.088  20.762  1.00  8.98           O  
ATOM   7110  CB  ASP A 450      34.708 -69.386  19.208  1.00  8.98           C  
ATOM   7111  CG  ASP A 450      35.108 -68.782  17.850  1.00  8.98           C  
ATOM   7112  OD1 ASP A 450      35.411 -67.618  17.836  1.00  8.98           O  
ATOM   7113  OD2 ASP A 450      35.064 -69.422  16.840  1.00  8.98           O  
ATOM   7114  H   ASP A 450      33.225 -67.374  18.879  1.00  8.98           H  
ATOM   7115  HA  ASP A 450      34.325 -68.730  21.243  1.00  8.98           H  
ATOM   7116 1HB  ASP A 450      35.471 -70.106  19.513  1.00  8.98           H  
ATOM   7117 2HB  ASP A 450      33.763 -69.923  19.102  1.00  8.98           H  
ATOM   7118  N   LEU A 451      35.841 -66.236  20.076  1.00  8.49           N  
ATOM   7119  CA  LEU A 451      36.915 -65.243  20.034  1.00  8.49           C  
ATOM   7120  C   LEU A 451      38.062 -65.584  19.061  1.00  8.49           C  
ATOM   7121  O   LEU A 451      38.997 -64.799  18.900  1.00  8.49           O  
ATOM   7122  CB  LEU A 451      37.439 -64.999  21.449  1.00  8.49           C  
ATOM   7123  CG  LEU A 451      36.344 -64.532  22.429  1.00  8.49           C  
ATOM   7124  CD1 LEU A 451      36.939 -64.322  23.810  1.00  8.49           C  
ATOM   7125  CD2 LEU A 451      35.713 -63.256  21.885  1.00  8.49           C  
ATOM   7126  H   LEU A 451      34.928 -65.916  19.801  1.00  8.49           H  
ATOM   7127  HA  LEU A 451      36.470 -64.309  19.700  1.00  8.49           H  
ATOM   7128 1HB  LEU A 451      37.869 -65.923  21.833  1.00  8.49           H  
ATOM   7129 2HB  LEU A 451      38.218 -64.239  21.415  1.00  8.49           H  
ATOM   7130  HG  LEU A 451      35.569 -65.302  22.509  1.00  8.49           H  
ATOM   7131 1HD1 LEU A 451      36.158 -64.005  24.493  1.00  8.49           H  
ATOM   7132 2HD1 LEU A 451      37.371 -65.258  24.164  1.00  8.49           H  
ATOM   7133 3HD1 LEU A 451      37.713 -63.558  23.763  1.00  8.49           H  
ATOM   7134 1HD2 LEU A 451      34.930 -62.933  22.550  1.00  8.49           H  
ATOM   7135 2HD2 LEU A 451      36.466 -62.477  21.801  1.00  8.49           H  
ATOM   7136 3HD2 LEU A 451      35.290 -63.456  20.905  1.00  8.49           H  
ATOM   7137  N   GLU A 452      37.932 -66.680  18.321  1.00  8.09           N  
ATOM   7138  CA  GLU A 452      38.921 -67.064  17.333  1.00  8.09           C  
ATOM   7139  C   GLU A 452      38.405 -66.598  16.002  1.00  8.09           C  
ATOM   7140  O   GLU A 452      39.160 -66.094  15.180  1.00  8.09           O  
ATOM   7141  CB  GLU A 452      39.204 -68.573  17.335  1.00  8.09           C  
ATOM   7142  CG  GLU A 452      39.859 -69.090  18.619  1.00  8.09           C  
ATOM   7143  CD  GLU A 452      40.211 -70.571  18.571  1.00  8.09           C  
ATOM   7144  OE1 GLU A 452      39.876 -71.217  17.605  1.00  8.09           O  
ATOM   7145  OE2 GLU A 452      40.829 -71.046  19.498  1.00  8.09           O  
ATOM   7146  H   GLU A 452      37.099 -67.253  18.441  1.00  8.09           H  
ATOM   7147  HA  GLU A 452      39.857 -66.548  17.541  1.00  8.09           H  
ATOM   7148 1HB  GLU A 452      38.264 -69.114  17.203  1.00  8.09           H  
ATOM   7149 2HB  GLU A 452      39.851 -68.826  16.495  1.00  8.09           H  
ATOM   7150 1HG  GLU A 452      40.765 -68.514  18.804  1.00  8.09           H  
ATOM   7151 2HG  GLU A 452      39.173 -68.910  19.448  1.00  8.09           H  
ATOM   7152  N   SER A 453      37.088 -66.686  15.809  1.00  7.74           N  
ATOM   7153  CA  SER A 453      36.503 -66.209  14.576  1.00  7.74           C  
ATOM   7154  C   SER A 453      36.761 -64.708  14.544  1.00  7.74           C  
ATOM   7155  O   SER A 453      37.081 -64.121  13.505  1.00  7.74           O  
ATOM   7156  CB  SER A 453      35.020 -66.539  14.537  1.00  7.74           C  
ATOM   7157  OG  SER A 453      34.799 -67.938  14.448  1.00  7.74           O  
ATOM   7158  H   SER A 453      36.485 -67.107  16.519  1.00  7.74           H  
ATOM   7159  HA  SER A 453      37.006 -66.679  13.729  1.00  7.74           H  
ATOM   7160 1HB  SER A 453      34.544 -66.156  15.442  1.00  7.74           H  
ATOM   7161 2HB  SER A 453      34.562 -66.037  13.688  1.00  7.74           H  
ATOM   7162  HG  SER A 453      35.007 -68.336  15.342  1.00  7.74           H  
ATOM   7163  N   PHE A 454      36.621 -64.080  15.714  1.00  7.35           N  
ATOM   7164  CA  PHE A 454      36.891 -62.664  15.841  1.00  7.35           C  
ATOM   7165  C   PHE A 454      38.342 -62.354  15.515  1.00  7.35           C  
ATOM   7166  O   PHE A 454      38.609 -61.499  14.672  1.00  7.35           O  
ATOM   7167  CB  PHE A 454      36.570 -62.132  17.227  1.00  7.35           C  
ATOM   7168  CG  PHE A 454      36.964 -60.708  17.332  1.00  7.35           C  
ATOM   7169  CD1 PHE A 454      36.190 -59.728  16.740  1.00  7.35           C  
ATOM   7170  CD2 PHE A 454      38.120 -60.340  18.002  1.00  7.35           C  
ATOM   7171  CE1 PHE A 454      36.560 -58.418  16.803  1.00  7.35           C  
ATOM   7172  CE2 PHE A 454      38.494 -59.023  18.072  1.00  7.35           C  
ATOM   7173  CZ  PHE A 454      37.717 -58.058  17.465  1.00  7.35           C  
ATOM   7174  H   PHE A 454      36.345 -64.621  16.519  1.00  7.35           H  
ATOM   7175  HA  PHE A 454      36.265 -62.131  15.125  1.00  7.35           H  
ATOM   7176 1HB  PHE A 454      35.504 -62.223  17.434  1.00  7.35           H  
ATOM   7177 2HB  PHE A 454      37.116 -62.699  17.979  1.00  7.35           H  
ATOM   7178  HD1 PHE A 454      35.287 -60.016  16.212  1.00  7.35           H  
ATOM   7179  HD2 PHE A 454      38.737 -61.111  18.472  1.00  7.35           H  
ATOM   7180  HE1 PHE A 454      35.942 -57.655  16.325  1.00  7.35           H  
ATOM   7181  HE2 PHE A 454      39.406 -58.741  18.597  1.00  7.35           H  
ATOM   7182  HZ  PHE A 454      38.014 -57.012  17.511  1.00  7.35           H  
ATOM   7183  N   CYS A 455      39.289 -63.055  16.152  1.00  6.91           N  
ATOM   7184  CA  CYS A 455      40.688 -62.758  15.888  1.00  6.91           C  
ATOM   7185  C   CYS A 455      41.062 -62.985  14.425  1.00  6.91           C  
ATOM   7186  O   CYS A 455      41.838 -62.208  13.861  1.00  6.91           O  
ATOM   7187  CB  CYS A 455      41.585 -63.597  16.781  1.00  6.91           C  
ATOM   7188  SG  CYS A 455      41.501 -63.117  18.512  1.00  6.91           S  
ATOM   7189  H   CYS A 455      39.058 -63.757  16.857  1.00  6.91           H  
ATOM   7190  HA  CYS A 455      40.858 -61.709  16.130  1.00  6.91           H  
ATOM   7191 1HB  CYS A 455      41.298 -64.649  16.703  1.00  6.91           H  
ATOM   7192 2HB  CYS A 455      42.616 -63.508  16.450  1.00  6.91           H  
ATOM   7193  HG  CYS A 455      40.303 -63.702  18.744  1.00  6.91           H  
ATOM   7194  N   GLU A 456      40.523 -64.037  13.795  1.00  6.43           N  
ATOM   7195  CA  GLU A 456      40.807 -64.267  12.382  1.00  6.43           C  
ATOM   7196  C   GLU A 456      40.252 -63.124  11.533  1.00  6.43           C  
ATOM   7197  O   GLU A 456      40.902 -62.691  10.576  1.00  6.43           O  
ATOM   7198  CB  GLU A 456      40.262 -65.620  11.893  1.00  6.43           C  
ATOM   7199  CG  GLU A 456      41.026 -66.851  12.428  1.00  6.43           C  
ATOM   7200  CD  GLU A 456      40.480 -68.188  11.930  1.00  6.43           C  
ATOM   7201  OE1 GLU A 456      39.456 -68.200  11.285  1.00  6.43           O  
ATOM   7202  OE2 GLU A 456      41.104 -69.192  12.192  1.00  6.43           O  
ATOM   7203  H   GLU A 456      39.913 -64.678  14.299  1.00  6.43           H  
ATOM   7204  HA  GLU A 456      41.888 -64.285  12.251  1.00  6.43           H  
ATOM   7205 1HB  GLU A 456      39.218 -65.717  12.202  1.00  6.43           H  
ATOM   7206 2HB  GLU A 456      40.286 -65.651  10.804  1.00  6.43           H  
ATOM   7207 1HG  GLU A 456      42.068 -66.766  12.126  1.00  6.43           H  
ATOM   7208 2HG  GLU A 456      40.993 -66.833  13.515  1.00  6.43           H  
ATOM   7209  N   THR A 457      39.077 -62.598  11.913  1.00  5.97           N  
ATOM   7210  CA  THR A 457      38.464 -61.488  11.202  1.00  5.97           C  
ATOM   7211  C   THR A 457      39.377 -60.265  11.329  1.00  5.97           C  
ATOM   7212  O   THR A 457      39.602 -59.546  10.349  1.00  5.97           O  
ATOM   7213  CB  THR A 457      37.050 -61.181  11.737  1.00  5.97           C  
ATOM   7214  OG1 THR A 457      36.220 -62.352  11.593  1.00  5.97           O  
ATOM   7215  CG2 THR A 457      36.426 -60.046  10.922  1.00  5.97           C  
ATOM   7216  H   THR A 457      38.567 -63.011  12.697  1.00  5.97           H  
ATOM   7217  HA  THR A 457      38.383 -61.746  10.147  1.00  5.97           H  
ATOM   7218  HB  THR A 457      37.101 -60.896  12.784  1.00  5.97           H  
ATOM   7219  HG1 THR A 457      36.578 -63.074  12.165  1.00  5.97           H  
ATOM   7220 1HG2 THR A 457      35.426 -59.837  11.297  1.00  5.97           H  
ATOM   7221 2HG2 THR A 457      37.032 -59.158  10.997  1.00  5.97           H  
ATOM   7222 3HG2 THR A 457      36.368 -60.345   9.878  1.00  5.97           H  
ATOM   7223  N   VAL A 458      39.924 -60.038  12.534  1.00  5.54           N  
ATOM   7224  CA  VAL A 458      40.840 -58.919  12.746  1.00  5.54           C  
ATOM   7225  C   VAL A 458      42.080 -59.097  11.895  1.00  5.54           C  
ATOM   7226  O   VAL A 458      42.518 -58.163  11.229  1.00  5.54           O  
ATOM   7227  CB  VAL A 458      41.318 -58.815  14.202  1.00  5.54           C  
ATOM   7228  CG1 VAL A 458      42.409 -57.764  14.294  1.00  5.54           C  
ATOM   7229  CG2 VAL A 458      40.204 -58.459  15.097  1.00  5.54           C  
ATOM   7230  H   VAL A 458      39.674 -60.650  13.313  1.00  5.54           H  
ATOM   7231  HA  VAL A 458      40.340 -57.997  12.465  1.00  5.54           H  
ATOM   7232  HB  VAL A 458      41.735 -59.769  14.506  1.00  5.54           H  
ATOM   7233 1HG1 VAL A 458      42.767 -57.700  15.319  1.00  5.54           H  
ATOM   7234 2HG1 VAL A 458      43.237 -58.041  13.638  1.00  5.54           H  
ATOM   7235 3HG1 VAL A 458      42.011 -56.797  13.985  1.00  5.54           H  
ATOM   7236 1HG2 VAL A 458      40.570 -58.401  16.114  1.00  5.54           H  
ATOM   7237 2HG2 VAL A 458      39.816 -57.504  14.803  1.00  5.54           H  
ATOM   7238 3HG2 VAL A 458      39.427 -59.212  15.033  1.00  5.54           H  
ATOM   7239  N   GLY A 459      42.631 -60.310  11.892  1.00  5.17           N  
ATOM   7240  CA  GLY A 459      43.810 -60.622  11.107  1.00  5.17           C  
ATOM   7241  C   GLY A 459      43.561 -60.259   9.657  1.00  5.17           C  
ATOM   7242  O   GLY A 459      44.361 -59.547   9.036  1.00  5.17           O  
ATOM   7243  H   GLY A 459      42.226 -61.040  12.476  1.00  5.17           H  
ATOM   7244 1HA  GLY A 459      44.668 -60.071  11.492  1.00  5.17           H  
ATOM   7245 2HA  GLY A 459      44.029 -61.686  11.194  1.00  5.17           H  
ATOM   7246  N   ALA A 460      42.457 -60.769   9.104  1.00  4.89           N  
ATOM   7247  CA  ALA A 460      42.088 -60.491   7.728  1.00  4.89           C  
ATOM   7248  C   ALA A 460      41.874 -59.002   7.493  1.00  4.89           C  
ATOM   7249  O   ALA A 460      42.319 -58.473   6.475  1.00  4.89           O  
ATOM   7250  CB  ALA A 460      40.823 -61.242   7.370  1.00  4.89           C  
ATOM   7251  H   ALA A 460      41.852 -61.367   9.668  1.00  4.89           H  
ATOM   7252  HA  ALA A 460      42.901 -60.827   7.086  1.00  4.89           H  
ATOM   7253 1HB  ALA A 460      40.566 -61.048   6.331  1.00  4.89           H  
ATOM   7254 2HB  ALA A 460      40.981 -62.310   7.518  1.00  4.89           H  
ATOM   7255 3HB  ALA A 460      40.014 -60.903   8.018  1.00  4.89           H  
ATOM   7256  N   THR A 461      41.262 -58.307   8.459  1.00  4.75           N  
ATOM   7257  CA  THR A 461      41.007 -56.882   8.328  1.00  4.75           C  
ATOM   7258  C   THR A 461      42.289 -56.101   8.217  1.00  4.75           C  
ATOM   7259  O   THR A 461      42.419 -55.232   7.354  1.00  4.75           O  
ATOM   7260  CB  THR A 461      40.201 -56.348   9.518  1.00  4.75           C  
ATOM   7261  OG1 THR A 461      38.921 -57.001   9.553  1.00  4.75           O  
ATOM   7262  CG2 THR A 461      40.046 -54.826   9.408  1.00  4.75           C  
ATOM   7263  H   THR A 461      40.914 -58.789   9.286  1.00  4.75           H  
ATOM   7264  HA  THR A 461      40.440 -56.724   7.424  1.00  4.75           H  
ATOM   7265  HB  THR A 461      40.723 -56.577  10.438  1.00  4.75           H  
ATOM   7266  HG1 THR A 461      39.072 -57.968   9.674  1.00  4.75           H  
ATOM   7267 1HG2 THR A 461      39.475 -54.454  10.247  1.00  4.75           H  
ATOM   7268 2HG2 THR A 461      41.030 -54.365   9.405  1.00  4.75           H  
ATOM   7269 3HG2 THR A 461      39.546 -54.572   8.500  1.00  4.75           H  
ATOM   7270  N   VAL A 462      43.236 -56.417   9.091  1.00  4.77           N  
ATOM   7271  CA  VAL A 462      44.529 -55.772   9.104  1.00  4.77           C  
ATOM   7272  C   VAL A 462      45.307 -56.118   7.851  1.00  4.77           C  
ATOM   7273  O   VAL A 462      45.930 -55.248   7.243  1.00  4.77           O  
ATOM   7274  CB  VAL A 462      45.323 -56.173  10.349  1.00  4.77           C  
ATOM   7275  CG1 VAL A 462      46.746 -55.640  10.245  1.00  4.77           C  
ATOM   7276  CG2 VAL A 462      44.632 -55.606  11.582  1.00  4.77           C  
ATOM   7277  H   VAL A 462      43.037 -57.141   9.781  1.00  4.77           H  
ATOM   7278  HA  VAL A 462      44.374 -54.694   9.134  1.00  4.77           H  
ATOM   7279  HB  VAL A 462      45.364 -57.264  10.417  1.00  4.77           H  
ATOM   7280 1HG1 VAL A 462      47.310 -55.932  11.132  1.00  4.77           H  
ATOM   7281 2HG1 VAL A 462      47.224 -56.058   9.358  1.00  4.77           H  
ATOM   7282 3HG1 VAL A 462      46.725 -54.551  10.169  1.00  4.77           H  
ATOM   7283 1HG2 VAL A 462      45.183 -55.894  12.474  1.00  4.77           H  
ATOM   7284 2HG2 VAL A 462      44.596 -54.519  11.506  1.00  4.77           H  
ATOM   7285 3HG2 VAL A 462      43.619 -55.994  11.642  1.00  4.77           H  
ATOM   7286  N   SER A 463      45.271 -57.387   7.449  1.00  4.92           N  
ATOM   7287  CA  SER A 463      45.991 -57.803   6.264  1.00  4.92           C  
ATOM   7288  C   SER A 463      45.462 -57.045   5.053  1.00  4.92           C  
ATOM   7289  O   SER A 463      46.239 -56.514   4.254  1.00  4.92           O  
ATOM   7290  CB  SER A 463      45.796 -59.292   6.062  1.00  4.92           C  
ATOM   7291  OG  SER A 463      46.353 -60.018   7.131  1.00  4.92           O  
ATOM   7292  H   SER A 463      44.756 -58.084   7.983  1.00  4.92           H  
ATOM   7293  HA  SER A 463      47.050 -57.578   6.392  1.00  4.92           H  
ATOM   7294 1HB  SER A 463      44.736 -59.511   5.983  1.00  4.92           H  
ATOM   7295 2HB  SER A 463      46.264 -59.594   5.127  1.00  4.92           H  
ATOM   7296  HG  SER A 463      45.788 -59.803   7.916  1.00  4.92           H  
ATOM   7297  N   ASN A 464      44.139 -56.930   4.948  1.00  5.20           N  
ATOM   7298  CA  ASN A 464      43.551 -56.208   3.842  1.00  5.20           C  
ATOM   7299  C   ASN A 464      43.830 -54.717   3.958  1.00  5.20           C  
ATOM   7300  O   ASN A 464      44.136 -54.077   2.955  1.00  5.20           O  
ATOM   7301  CB  ASN A 464      42.079 -56.522   3.751  1.00  5.20           C  
ATOM   7302  CG  ASN A 464      41.836 -57.896   3.201  1.00  5.20           C  
ATOM   7303  OD1 ASN A 464      42.697 -58.456   2.510  1.00  5.20           O  
ATOM   7304  ND2 ASN A 464      40.692 -58.464   3.486  1.00  5.20           N  
ATOM   7305  H   ASN A 464      43.530 -57.380   5.629  1.00  5.20           H  
ATOM   7306  HA  ASN A 464      44.019 -56.551   2.924  1.00  5.20           H  
ATOM   7307 1HB  ASN A 464      41.658 -56.490   4.755  1.00  5.20           H  
ATOM   7308 2HB  ASN A 464      41.566 -55.782   3.139  1.00  5.20           H  
ATOM   7309 1HD2 ASN A 464      40.493 -59.379   3.140  1.00  5.20           H  
ATOM   7310 2HD2 ASN A 464      40.020 -57.991   4.055  1.00  5.20           H  
ATOM   7311  N   ALA A 465      43.783 -54.154   5.172  1.00  5.62           N  
ATOM   7312  CA  ALA A 465      44.075 -52.734   5.341  1.00  5.62           C  
ATOM   7313  C   ALA A 465      45.494 -52.453   4.880  1.00  5.62           C  
ATOM   7314  O   ALA A 465      45.758 -51.454   4.209  1.00  5.62           O  
ATOM   7315  CB  ALA A 465      43.899 -52.315   6.782  1.00  5.62           C  
ATOM   7316  H   ALA A 465      43.509 -54.701   5.985  1.00  5.62           H  
ATOM   7317  HA  ALA A 465      43.391 -52.160   4.724  1.00  5.62           H  
ATOM   7318 1HB  ALA A 465      44.114 -51.251   6.881  1.00  5.62           H  
ATOM   7319 2HB  ALA A 465      42.876 -52.514   7.096  1.00  5.62           H  
ATOM   7320 3HB  ALA A 465      44.588 -52.880   7.409  1.00  5.62           H  
ATOM   7321  N   LYS A 466      46.412 -53.378   5.177  1.00  6.16           N  
ATOM   7322  CA  LYS A 466      47.793 -53.223   4.767  1.00  6.16           C  
ATOM   7323  C   LYS A 466      47.876 -53.227   3.256  1.00  6.16           C  
ATOM   7324  O   LYS A 466      48.533 -52.368   2.680  1.00  6.16           O  
ATOM   7325  CB  LYS A 466      48.663 -54.342   5.338  1.00  6.16           C  
ATOM   7326  CG  LYS A 466      50.156 -54.262   4.963  1.00  6.16           C  
ATOM   7327  CD  LYS A 466      50.843 -53.033   5.570  1.00  6.16           C  
ATOM   7328  CE  LYS A 466      52.390 -53.155   5.508  1.00  6.16           C  
ATOM   7329  NZ  LYS A 466      52.949 -53.059   4.101  1.00  6.16           N  
ATOM   7330  H   LYS A 466      46.152 -54.183   5.745  1.00  6.16           H  
ATOM   7331  HA  LYS A 466      48.163 -52.265   5.131  1.00  6.16           H  
ATOM   7332 1HB  LYS A 466      48.576 -54.344   6.426  1.00  6.16           H  
ATOM   7333 2HB  LYS A 466      48.292 -55.300   4.988  1.00  6.16           H  
ATOM   7334 1HG  LYS A 466      50.662 -55.162   5.308  1.00  6.16           H  
ATOM   7335 2HG  LYS A 466      50.252 -54.210   3.872  1.00  6.16           H  
ATOM   7336 1HD  LYS A 466      50.545 -52.146   5.002  1.00  6.16           H  
ATOM   7337 2HD  LYS A 466      50.528 -52.905   6.605  1.00  6.16           H  
ATOM   7338 1HE  LYS A 466      52.832 -52.364   6.114  1.00  6.16           H  
ATOM   7339 2HE  LYS A 466      52.675 -54.119   5.928  1.00  6.16           H  
ATOM   7340 1HZ  LYS A 466      53.940 -53.145   4.115  1.00  6.16           H  
ATOM   7341 2HZ  LYS A 466      52.570 -53.765   3.457  1.00  6.16           H  
ATOM   7342 3HZ  LYS A 466      52.708 -52.167   3.661  1.00  6.16           H  
ATOM   7343  N   LEU A 467      47.162 -54.144   2.599  1.00  6.82           N  
ATOM   7344  CA  LEU A 467      47.199 -54.190   1.143  1.00  6.82           C  
ATOM   7345  C   LEU A 467      46.633 -52.901   0.549  1.00  6.82           C  
ATOM   7346  O   LEU A 467      47.182 -52.354  -0.408  1.00  6.82           O  
ATOM   7347  CB  LEU A 467      46.402 -55.395   0.637  1.00  6.82           C  
ATOM   7348  CG  LEU A 467      47.018 -56.766   0.950  1.00  6.82           C  
ATOM   7349  CD1 LEU A 467      46.038 -57.869   0.560  1.00  6.82           C  
ATOM   7350  CD2 LEU A 467      48.327 -56.901   0.201  1.00  6.82           C  
ATOM   7351  H   LEU A 467      46.629 -54.841   3.123  1.00  6.82           H  
ATOM   7352  HA  LEU A 467      48.235 -54.295   0.827  1.00  6.82           H  
ATOM   7353 1HB  LEU A 467      45.411 -55.368   1.086  1.00  6.82           H  
ATOM   7354 2HB  LEU A 467      46.292 -55.312  -0.444  1.00  6.82           H  
ATOM   7355  HG  LEU A 467      47.208 -56.844   2.014  1.00  6.82           H  
ATOM   7356 1HD1 LEU A 467      46.473 -58.840   0.792  1.00  6.82           H  
ATOM   7357 2HD1 LEU A 467      45.112 -57.747   1.122  1.00  6.82           H  
ATOM   7358 3HD1 LEU A 467      45.827 -57.810  -0.504  1.00  6.82           H  
ATOM   7359 1HD2 LEU A 467      48.772 -57.868   0.430  1.00  6.82           H  
ATOM   7360 2HD2 LEU A 467      48.147 -56.826  -0.871  1.00  6.82           H  
ATOM   7361 3HD2 LEU A 467      49.006 -56.104   0.513  1.00  6.82           H  
ATOM   7362  N   ILE A 468      45.584 -52.366   1.168  1.00  7.60           N  
ATOM   7363  CA  ILE A 468      44.971 -51.131   0.700  1.00  7.60           C  
ATOM   7364  C   ILE A 468      45.981 -49.984   0.799  1.00  7.60           C  
ATOM   7365  O   ILE A 468      46.181 -49.233  -0.168  1.00  7.60           O  
ATOM   7366  CB  ILE A 468      43.694 -50.850   1.516  1.00  7.60           C  
ATOM   7367  CG1 ILE A 468      42.617 -51.931   1.185  1.00  7.60           C  
ATOM   7368  CG2 ILE A 468      43.169 -49.473   1.208  1.00  7.60           C  
ATOM   7369  CD1 ILE A 468      41.441 -51.973   2.168  1.00  7.60           C  
ATOM   7370  H   ILE A 468      45.173 -52.858   1.961  1.00  7.60           H  
ATOM   7371  HA  ILE A 468      44.694 -51.257  -0.346  1.00  7.60           H  
ATOM   7372  HB  ILE A 468      43.917 -50.917   2.576  1.00  7.60           H  
ATOM   7373 1HG1 ILE A 468      42.223 -51.720   0.196  1.00  7.60           H  
ATOM   7374 2HG1 ILE A 468      43.087 -52.905   1.157  1.00  7.60           H  
ATOM   7375 1HG2 ILE A 468      42.273 -49.295   1.802  1.00  7.60           H  
ATOM   7376 2HG2 ILE A 468      43.922 -48.737   1.465  1.00  7.60           H  
ATOM   7377 3HG2 ILE A 468      42.930 -49.394   0.153  1.00  7.60           H  
ATOM   7378 1HD1 ILE A 468      40.731 -52.736   1.860  1.00  7.60           H  
ATOM   7379 2HD1 ILE A 468      41.803 -52.206   3.157  1.00  7.60           H  
ATOM   7380 3HD1 ILE A 468      40.962 -51.016   2.189  1.00  7.60           H  
ATOM   7381  N   VAL A 469      46.670 -49.891   1.938  1.00  8.49           N  
ATOM   7382  CA  VAL A 469      47.698 -48.881   2.123  1.00  8.49           C  
ATOM   7383  C   VAL A 469      48.873 -49.092   1.167  1.00  8.49           C  
ATOM   7384  O   VAL A 469      49.387 -48.129   0.603  1.00  8.49           O  
ATOM   7385  CB  VAL A 469      48.205 -48.849   3.568  1.00  8.49           C  
ATOM   7386  CG1 VAL A 469      49.411 -47.926   3.652  1.00  8.49           C  
ATOM   7387  CG2 VAL A 469      47.103 -48.344   4.495  1.00  8.49           C  
ATOM   7388  H   VAL A 469      46.454 -50.536   2.701  1.00  8.49           H  
ATOM   7389  HA  VAL A 469      47.258 -47.913   1.912  1.00  8.49           H  
ATOM   7390  HB  VAL A 469      48.511 -49.856   3.866  1.00  8.49           H  
ATOM   7391 1HG1 VAL A 469      49.787 -47.906   4.673  1.00  8.49           H  
ATOM   7392 2HG1 VAL A 469      50.187 -48.302   2.986  1.00  8.49           H  
ATOM   7393 3HG1 VAL A 469      49.127 -46.917   3.347  1.00  8.49           H  
ATOM   7394 1HG2 VAL A 469      47.486 -48.334   5.510  1.00  8.49           H  
ATOM   7395 2HG2 VAL A 469      46.818 -47.347   4.209  1.00  8.49           H  
ATOM   7396 3HG2 VAL A 469      46.237 -49.004   4.436  1.00  8.49           H  
ATOM   7397  N   ASP A 470      49.320 -50.334   0.983  1.00  9.46           N  
ATOM   7398  CA  ASP A 470      50.419 -50.577   0.060  1.00  9.46           C  
ATOM   7399  C   ASP A 470      50.047 -50.160  -1.371  1.00  9.46           C  
ATOM   7400  O   ASP A 470      50.873 -49.566  -2.072  1.00  9.46           O  
ATOM   7401  CB  ASP A 470      50.877 -52.046   0.114  1.00  9.46           C  
ATOM   7402  CG  ASP A 470      51.684 -52.399   1.407  1.00  9.46           C  
ATOM   7403  OD1 ASP A 470      52.093 -51.499   2.118  1.00  9.46           O  
ATOM   7404  OD2 ASP A 470      51.924 -53.568   1.693  1.00  9.46           O  
ATOM   7405  H   ASP A 470      48.891 -51.109   1.477  1.00  9.46           H  
ATOM   7406  HA  ASP A 470      51.263 -49.965   0.374  1.00  9.46           H  
ATOM   7407 1HB  ASP A 470      49.995 -52.689   0.068  1.00  9.46           H  
ATOM   7408 2HB  ASP A 470      51.486 -52.270  -0.762  1.00  9.46           H  
ATOM   7409  N   ASP A 471      48.798 -50.405  -1.807  1.00 10.50           N  
ATOM   7410  CA  ASP A 471      48.406 -49.970  -3.151  1.00 10.50           C  
ATOM   7411  C   ASP A 471      48.405 -48.441  -3.225  1.00 10.50           C  
ATOM   7412  O   ASP A 471      48.885 -47.850  -4.195  1.00 10.50           O  
ATOM   7413  CB  ASP A 471      47.027 -50.509  -3.546  1.00 10.50           C  
ATOM   7414  CG  ASP A 471      46.999 -52.027  -3.865  1.00 10.50           C  
ATOM   7415  OD1 ASP A 471      48.047 -52.619  -4.004  1.00 10.50           O  
ATOM   7416  OD2 ASP A 471      45.918 -52.561  -4.005  1.00 10.50           O  
ATOM   7417  H   ASP A 471      48.135 -50.915  -1.219  1.00 10.50           H  
ATOM   7418  HA  ASP A 471      49.136 -50.350  -3.863  1.00 10.50           H  
ATOM   7419 1HB  ASP A 471      46.331 -50.325  -2.721  1.00 10.50           H  
ATOM   7420 2HB  ASP A 471      46.657 -49.961  -4.411  1.00 10.50           H  
ATOM   7421  N   PHE A 472      47.927 -47.797  -2.163  1.00 11.57           N  
ATOM   7422  CA  PHE A 472      47.903 -46.341  -2.058  1.00 11.57           C  
ATOM   7423  C   PHE A 472      49.317 -45.781  -2.198  1.00 11.57           C  
ATOM   7424  O   PHE A 472      49.576 -44.892  -3.018  1.00 11.57           O  
ATOM   7425  CB  PHE A 472      47.264 -45.982  -0.710  1.00 11.57           C  
ATOM   7426  CG  PHE A 472      47.250 -44.571  -0.238  1.00 11.57           C  
ATOM   7427  CD1 PHE A 472      46.349 -43.641  -0.718  1.00 11.57           C  
ATOM   7428  CD2 PHE A 472      48.128 -44.194   0.772  1.00 11.57           C  
ATOM   7429  CE1 PHE A 472      46.327 -42.355  -0.205  1.00 11.57           C  
ATOM   7430  CE2 PHE A 472      48.111 -42.918   1.286  1.00 11.57           C  
ATOM   7431  CZ  PHE A 472      47.208 -41.995   0.798  1.00 11.57           C  
ATOM   7432  H   PHE A 472      47.530 -48.341  -1.393  1.00 11.57           H  
ATOM   7433  HA  PHE A 472      47.289 -45.942  -2.866  1.00 11.57           H  
ATOM   7434 1HB  PHE A 472      46.237 -46.333  -0.722  1.00 11.57           H  
ATOM   7435 2HB  PHE A 472      47.747 -46.544   0.046  1.00 11.57           H  
ATOM   7436  HD1 PHE A 472      45.654 -43.928  -1.500  1.00 11.57           H  
ATOM   7437  HD2 PHE A 472      48.830 -44.934   1.160  1.00 11.57           H  
ATOM   7438  HE1 PHE A 472      45.616 -41.625  -0.591  1.00 11.57           H  
ATOM   7439  HE2 PHE A 472      48.805 -42.639   2.080  1.00 11.57           H  
ATOM   7440  HZ  PHE A 472      47.190 -40.984   1.203  1.00 11.57           H  
ATOM   7441  N   LEU A 473      50.241 -46.326  -1.416  1.00 12.57           N  
ATOM   7442  CA  LEU A 473      51.619 -45.880  -1.447  1.00 12.57           C  
ATOM   7443  C   LEU A 473      52.286 -46.203  -2.784  1.00 12.57           C  
ATOM   7444  O   LEU A 473      53.117 -45.426  -3.270  1.00 12.57           O  
ATOM   7445  CB  LEU A 473      52.383 -46.503  -0.286  1.00 12.57           C  
ATOM   7446  CG  LEU A 473      51.934 -46.008   1.092  1.00 12.57           C  
ATOM   7447  CD1 LEU A 473      52.671 -46.782   2.161  1.00 12.57           C  
ATOM   7448  CD2 LEU A 473      52.169 -44.509   1.197  1.00 12.57           C  
ATOM   7449  H   LEU A 473      49.970 -47.062  -0.766  1.00 12.57           H  
ATOM   7450  HA  LEU A 473      51.624 -44.800  -1.315  1.00 12.57           H  
ATOM   7451 1HB  LEU A 473      52.232 -47.585  -0.316  1.00 12.57           H  
ATOM   7452 2HB  LEU A 473      53.444 -46.291  -0.401  1.00 12.57           H  
ATOM   7453  HG  LEU A 473      50.874 -46.207   1.215  1.00 12.57           H  
ATOM   7454 1HD1 LEU A 473      52.339 -46.452   3.144  1.00 12.57           H  
ATOM   7455 2HD1 LEU A 473      52.458 -47.849   2.044  1.00 12.57           H  
ATOM   7456 3HD1 LEU A 473      53.740 -46.614   2.062  1.00 12.57           H  
ATOM   7457 1HD2 LEU A 473      51.835 -44.159   2.174  1.00 12.57           H  
ATOM   7458 2HD2 LEU A 473      53.232 -44.295   1.077  1.00 12.57           H  
ATOM   7459 3HD2 LEU A 473      51.604 -43.997   0.416  1.00 12.57           H  
ATOM   7460  N   SER A 474      51.925 -47.336  -3.401  1.00 13.38           N  
ATOM   7461  CA  SER A 474      52.501 -47.698  -4.688  1.00 13.38           C  
ATOM   7462  C   SER A 474      52.096 -46.673  -5.740  1.00 13.38           C  
ATOM   7463  O   SER A 474      52.929 -46.236  -6.531  1.00 13.38           O  
ATOM   7464  CB  SER A 474      52.044 -49.081  -5.104  1.00 13.38           C  
ATOM   7465  OG  SER A 474      52.531 -50.054  -4.216  1.00 13.38           O  
ATOM   7466  H   SER A 474      51.264 -47.975  -2.963  1.00 13.38           H  
ATOM   7467  HA  SER A 474      53.587 -47.699  -4.597  1.00 13.38           H  
ATOM   7468 1HB  SER A 474      50.959 -49.116  -5.127  1.00 13.38           H  
ATOM   7469 2HB  SER A 474      52.399 -49.291  -6.111  1.00 13.38           H  
ATOM   7470  HG  SER A 474      52.036 -49.909  -3.375  1.00 13.38           H  
ATOM   7471  N   LEU A 475      50.830 -46.246  -5.721  1.00 13.98           N  
ATOM   7472  CA  LEU A 475      50.355 -45.239  -6.667  1.00 13.98           C  
ATOM   7473  C   LEU A 475      51.073 -43.915  -6.448  1.00 13.98           C  
ATOM   7474  O   LEU A 475      51.477 -43.245  -7.407  1.00 13.98           O  
ATOM   7475  CB  LEU A 475      48.850 -45.074  -6.512  1.00 13.98           C  
ATOM   7476  CG  LEU A 475      48.029 -46.260  -7.000  1.00 13.98           C  
ATOM   7477  CD1 LEU A 475      46.596 -46.084  -6.563  1.00 13.98           C  
ATOM   7478  CD2 LEU A 475      48.137 -46.333  -8.518  1.00 13.98           C  
ATOM   7479  H   LEU A 475      50.174 -46.655  -5.050  1.00 13.98           H  
ATOM   7480  HA  LEU A 475      50.566 -45.584  -7.675  1.00 13.98           H  
ATOM   7481 1HB  LEU A 475      48.626 -44.929  -5.454  1.00 13.98           H  
ATOM   7482 2HB  LEU A 475      48.531 -44.181  -7.054  1.00 13.98           H  
ATOM   7483  HG  LEU A 475      48.412 -47.182  -6.565  1.00 13.98           H  
ATOM   7484 1HD1 LEU A 475      46.001 -46.927  -6.910  1.00 13.98           H  
ATOM   7485 2HD1 LEU A 475      46.564 -46.036  -5.475  1.00 13.98           H  
ATOM   7486 3HD1 LEU A 475      46.211 -45.169  -6.974  1.00 13.98           H  
ATOM   7487 1HD2 LEU A 475      47.556 -47.179  -8.882  1.00 13.98           H  
ATOM   7488 2HD2 LEU A 475      47.752 -45.410  -8.954  1.00 13.98           H  
ATOM   7489 3HD2 LEU A 475      49.181 -46.461  -8.800  1.00 13.98           H  
ATOM   7490  N   TRP A 476      51.296 -43.569  -5.180  1.00 14.39           N  
ATOM   7491  CA  TRP A 476      52.029 -42.357  -4.849  1.00 14.39           C  
ATOM   7492  C   TRP A 476      53.452 -42.446  -5.401  1.00 14.39           C  
ATOM   7493  O   TRP A 476      53.949 -41.499  -6.022  1.00 14.39           O  
ATOM   7494  CB  TRP A 476      52.050 -42.135  -3.342  1.00 14.39           C  
ATOM   7495  CG  TRP A 476      52.814 -40.939  -2.935  1.00 14.39           C  
ATOM   7496  CD1 TRP A 476      52.353 -39.660  -2.855  1.00 14.39           C  
ATOM   7497  CD2 TRP A 476      54.203 -40.896  -2.534  1.00 14.39           C  
ATOM   7498  NE1 TRP A 476      53.358 -38.822  -2.436  1.00 14.39           N  
ATOM   7499  CE2 TRP A 476      54.500 -39.565  -2.236  1.00 14.39           C  
ATOM   7500  CE3 TRP A 476      55.206 -41.870  -2.407  1.00 14.39           C  
ATOM   7501  CZ2 TRP A 476      55.761 -39.172  -1.819  1.00 14.39           C  
ATOM   7502  CZ3 TRP A 476      56.470 -41.478  -1.992  1.00 14.39           C  
ATOM   7503  CH2 TRP A 476      56.741 -40.163  -1.704  1.00 14.39           C  
ATOM   7504  H   TRP A 476      50.908 -44.141  -4.427  1.00 14.39           H  
ATOM   7505  HA  TRP A 476      51.522 -41.511  -5.312  1.00 14.39           H  
ATOM   7506 1HB  TRP A 476      51.022 -42.043  -2.976  1.00 14.39           H  
ATOM   7507 2HB  TRP A 476      52.489 -42.996  -2.855  1.00 14.39           H  
ATOM   7508  HD1 TRP A 476      51.332 -39.351  -3.092  1.00 14.39           H  
ATOM   7509  HE1 TRP A 476      53.274 -37.825  -2.298  1.00 14.39           H  
ATOM   7510  HE3 TRP A 476      54.997 -42.916  -2.633  1.00 14.39           H  
ATOM   7511  HZ2 TRP A 476      55.995 -38.134  -1.584  1.00 14.39           H  
ATOM   7512  HZ3 TRP A 476      57.242 -42.243  -1.900  1.00 14.39           H  
ATOM   7513  HH2 TRP A 476      57.745 -39.887  -1.379  1.00 14.39           H  
ATOM   7514  N   THR A 477      54.088 -43.602  -5.190  1.00 14.61           N  
ATOM   7515  CA  THR A 477      55.447 -43.860  -5.642  1.00 14.61           C  
ATOM   7516  C   THR A 477      55.512 -43.715  -7.158  1.00 14.61           C  
ATOM   7517  O   THR A 477      56.442 -43.089  -7.690  1.00 14.61           O  
ATOM   7518  CB  THR A 477      55.904 -45.266  -5.217  1.00 14.61           C  
ATOM   7519  OG1 THR A 477      55.865 -45.368  -3.782  1.00 14.61           O  
ATOM   7520  CG2 THR A 477      57.313 -45.522  -5.699  1.00 14.61           C  
ATOM   7521  H   THR A 477      53.616 -44.332  -4.661  1.00 14.61           H  
ATOM   7522  HA  THR A 477      56.111 -43.123  -5.193  1.00 14.61           H  
ATOM   7523  HB  THR A 477      55.243 -46.009  -5.644  1.00 14.61           H  
ATOM   7524  HG1 THR A 477      54.925 -45.303  -3.487  1.00 14.61           H  
ATOM   7525 1HG2 THR A 477      57.624 -46.520  -5.392  1.00 14.61           H  
ATOM   7526 2HG2 THR A 477      57.342 -45.451  -6.787  1.00 14.61           H  
ATOM   7527 3HG2 THR A 477      57.985 -44.782  -5.268  1.00 14.61           H  
ATOM   7528  N   ILE A 478      54.516 -44.269  -7.855  1.00 14.67           N  
ATOM   7529  CA  ILE A 478      54.426 -44.140  -9.298  1.00 14.67           C  
ATOM   7530  C   ILE A 478      54.304 -42.697  -9.716  1.00 14.67           C  
ATOM   7531  O   ILE A 478      54.996 -42.270 -10.636  1.00 14.67           O  
ATOM   7532  CB  ILE A 478      53.264 -44.927  -9.900  1.00 14.67           C  
ATOM   7533  CG1 ILE A 478      53.536 -46.434  -9.798  1.00 14.67           C  
ATOM   7534  CG2 ILE A 478      53.051 -44.447 -11.312  1.00 14.67           C  
ATOM   7535  CD1 ILE A 478      52.328 -47.299 -10.091  1.00 14.67           C  
ATOM   7536  H   ILE A 478      53.799 -44.803  -7.358  1.00 14.67           H  
ATOM   7537  HA  ILE A 478      55.347 -44.538  -9.727  1.00 14.67           H  
ATOM   7538  HB  ILE A 478      52.360 -44.742  -9.325  1.00 14.67           H  
ATOM   7539 1HG1 ILE A 478      54.324 -46.695 -10.504  1.00 14.67           H  
ATOM   7540 2HG1 ILE A 478      53.888 -46.659  -8.794  1.00 14.67           H  
ATOM   7541 1HG2 ILE A 478      52.221 -44.980 -11.770  1.00 14.67           H  
ATOM   7542 2HG2 ILE A 478      52.832 -43.387 -11.302  1.00 14.67           H  
ATOM   7543 3HG2 ILE A 478      53.952 -44.609 -11.869  1.00 14.67           H  
ATOM   7544 1HD1 ILE A 478      52.604 -48.349  -9.997  1.00 14.67           H  
ATOM   7545 2HD1 ILE A 478      51.541 -47.068  -9.377  1.00 14.67           H  
ATOM   7546 3HD1 ILE A 478      51.974 -47.106 -11.101  1.00 14.67           H  
ATOM   7547  N   SER A 479      53.457 -41.928  -9.036  1.00 14.66           N  
ATOM   7548  CA  SER A 479      53.315 -40.527  -9.385  1.00 14.66           C  
ATOM   7549  C   SER A 479      54.676 -39.839  -9.258  1.00 14.66           C  
ATOM   7550  O   SER A 479      55.070 -39.062 -10.131  1.00 14.66           O  
ATOM   7551  CB  SER A 479      52.259 -39.888  -8.505  1.00 14.66           C  
ATOM   7552  OG  SER A 479      50.999 -40.427  -8.779  1.00 14.66           O  
ATOM   7553  H   SER A 479      52.888 -42.328  -8.288  1.00 14.66           H  
ATOM   7554  HA  SER A 479      52.988 -40.458 -10.419  1.00 14.66           H  
ATOM   7555 1HB  SER A 479      52.503 -40.044  -7.460  1.00 14.66           H  
ATOM   7556 2HB  SER A 479      52.231 -38.836  -8.668  1.00 14.66           H  
ATOM   7557  HG  SER A 479      50.994 -41.315  -8.369  1.00 14.66           H  
ATOM   7558  N   GLY A 480      55.427 -40.189  -8.215  1.00 14.62           N  
ATOM   7559  CA  GLY A 480      56.772 -39.666  -8.021  1.00 14.62           C  
ATOM   7560  C   GLY A 480      57.642 -39.990  -9.240  1.00 14.62           C  
ATOM   7561  O   GLY A 480      58.279 -39.102  -9.814  1.00 14.62           O  
ATOM   7562  H   GLY A 480      55.033 -40.823  -7.517  1.00 14.62           H  
ATOM   7563 1HA  GLY A 480      56.729 -38.589  -7.867  1.00 14.62           H  
ATOM   7564 2HA  GLY A 480      57.204 -40.115  -7.127  1.00 14.62           H  
ATOM   7565  N   SER A 481      57.657 -41.263  -9.642  1.00 14.55           N  
ATOM   7566  CA  SER A 481      58.452 -41.704 -10.786  1.00 14.55           C  
ATOM   7567  C   SER A 481      58.045 -40.988 -12.072  1.00 14.55           C  
ATOM   7568  O   SER A 481      58.903 -40.624 -12.885  1.00 14.55           O  
ATOM   7569  CB  SER A 481      58.306 -43.202 -10.975  1.00 14.55           C  
ATOM   7570  OG  SER A 481      58.859 -43.899  -9.892  1.00 14.55           O  
ATOM   7571  H   SER A 481      57.107 -41.945  -9.115  1.00 14.55           H  
ATOM   7572  HA  SER A 481      59.496 -41.479 -10.585  1.00 14.55           H  
ATOM   7573 1HB  SER A 481      57.252 -43.452 -11.069  1.00 14.55           H  
ATOM   7574 2HB  SER A 481      58.795 -43.504 -11.898  1.00 14.55           H  
ATOM   7575  HG  SER A 481      58.358 -43.603  -9.116  1.00 14.55           H  
ATOM   7576  N   LEU A 482      56.743 -40.777 -12.264  1.00 14.49           N  
ATOM   7577  CA  LEU A 482      56.259 -40.090 -13.449  1.00 14.49           C  
ATOM   7578  C   LEU A 482      56.745 -38.641 -13.441  1.00 14.49           C  
ATOM   7579  O   LEU A 482      57.119 -38.100 -14.485  1.00 14.49           O  
ATOM   7580  CB  LEU A 482      54.730 -40.153 -13.503  1.00 14.49           C  
ATOM   7581  CG  LEU A 482      54.129 -41.568 -13.748  1.00 14.49           C  
ATOM   7582  CD1 LEU A 482      52.631 -41.511 -13.580  1.00 14.49           C  
ATOM   7583  CD2 LEU A 482      54.493 -42.059 -15.117  1.00 14.49           C  
ATOM   7584  H   LEU A 482      56.078 -41.118 -11.571  1.00 14.49           H  
ATOM   7585  HA  LEU A 482      56.662 -40.588 -14.329  1.00 14.49           H  
ATOM   7586 1HB  LEU A 482      54.340 -39.790 -12.554  1.00 14.49           H  
ATOM   7587 2HB  LEU A 482      54.380 -39.492 -14.289  1.00 14.49           H  
ATOM   7588  HG  LEU A 482      54.527 -42.259 -13.017  1.00 14.49           H  
ATOM   7589 1HD1 LEU A 482      52.215 -42.504 -13.733  1.00 14.49           H  
ATOM   7590 2HD1 LEU A 482      52.397 -41.171 -12.577  1.00 14.49           H  
ATOM   7591 3HD1 LEU A 482      52.199 -40.829 -14.293  1.00 14.49           H  
ATOM   7592 1HD2 LEU A 482      54.071 -43.042 -15.259  1.00 14.49           H  
ATOM   7593 2HD2 LEU A 482      54.098 -41.393 -15.865  1.00 14.49           H  
ATOM   7594 3HD2 LEU A 482      55.576 -42.111 -15.203  1.00 14.49           H  
ATOM   7595  N   ALA A 483      56.770 -38.005 -12.260  1.00 14.50           N  
ATOM   7596  CA  ALA A 483      57.268 -36.636 -12.145  1.00 14.50           C  
ATOM   7597  C   ALA A 483      58.738 -36.572 -12.548  1.00 14.50           C  
ATOM   7598  O   ALA A 483      59.179 -35.642 -13.240  1.00 14.50           O  
ATOM   7599  CB  ALA A 483      57.117 -36.132 -10.729  1.00 14.50           C  
ATOM   7600  H   ALA A 483      56.417 -38.476 -11.424  1.00 14.50           H  
ATOM   7601  HA  ALA A 483      56.687 -36.007 -12.819  1.00 14.50           H  
ATOM   7602 1HB  ALA A 483      57.462 -35.105 -10.664  1.00 14.50           H  
ATOM   7603 2HB  ALA A 483      56.098 -36.189 -10.448  1.00 14.50           H  
ATOM   7604 3HB  ALA A 483      57.694 -36.746 -10.057  1.00 14.50           H  
ATOM   7605  N   ILE A 484      59.497 -37.594 -12.143  1.00 14.61           N  
ATOM   7606  CA  ILE A 484      60.911 -37.663 -12.473  1.00 14.61           C  
ATOM   7607  C   ILE A 484      61.100 -37.839 -13.966  1.00 14.61           C  
ATOM   7608  O   ILE A 484      61.875 -37.106 -14.589  1.00 14.61           O  
ATOM   7609  CB  ILE A 484      61.602 -38.812 -11.728  1.00 14.61           C  
ATOM   7610  CG1 ILE A 484      61.628 -38.510 -10.226  1.00 14.61           C  
ATOM   7611  CG2 ILE A 484      63.006 -39.020 -12.290  1.00 14.61           C  
ATOM   7612  CD1 ILE A 484      62.018 -39.694  -9.378  1.00 14.61           C  
ATOM   7613  H   ILE A 484      59.077 -38.318 -11.553  1.00 14.61           H  
ATOM   7614  HA  ILE A 484      61.382 -36.729 -12.175  1.00 14.61           H  
ATOM   7615  HB  ILE A 484      61.028 -39.722 -11.860  1.00 14.61           H  
ATOM   7616 1HG1 ILE A 484      62.334 -37.704 -10.040  1.00 14.61           H  
ATOM   7617 2HG1 ILE A 484      60.636 -38.179  -9.918  1.00 14.61           H  
ATOM   7618 1HG2 ILE A 484      63.487 -39.845 -11.769  1.00 14.61           H  
ATOM   7619 2HG2 ILE A 484      62.938 -39.254 -13.351  1.00 14.61           H  
ATOM   7620 3HG2 ILE A 484      63.594 -38.112 -12.156  1.00 14.61           H  
ATOM   7621 1HD1 ILE A 484      62.012 -39.407  -8.328  1.00 14.61           H  
ATOM   7622 2HD1 ILE A 484      61.311 -40.500  -9.534  1.00 14.61           H  
ATOM   7623 3HD1 ILE A 484      63.015 -40.027  -9.658  1.00 14.61           H  
ATOM   7624  N   LEU A 485      60.361 -38.777 -14.555  1.00 14.82           N  
ATOM   7625  CA  LEU A 485      60.467 -38.987 -15.985  1.00 14.82           C  
ATOM   7626  C   LEU A 485      60.129 -37.699 -16.697  1.00 14.82           C  
ATOM   7627  O   LEU A 485      60.865 -37.282 -17.585  1.00 14.82           O  
ATOM   7628  CB  LEU A 485      59.567 -40.094 -16.526  1.00 14.82           C  
ATOM   7629  CG  LEU A 485      59.883 -40.436 -18.025  1.00 14.82           C  
ATOM   7630  CD1 LEU A 485      59.390 -41.865 -18.349  1.00 14.82           C  
ATOM   7631  CD2 LEU A 485      59.295 -39.387 -18.960  1.00 14.82           C  
ATOM   7632  H   LEU A 485      59.736 -39.358 -13.995  1.00 14.82           H  
ATOM   7633  HA  LEU A 485      61.493 -39.244 -16.219  1.00 14.82           H  
ATOM   7634 1HB  LEU A 485      59.709 -40.992 -15.926  1.00 14.82           H  
ATOM   7635 2HB  LEU A 485      58.528 -39.779 -16.446  1.00 14.82           H  
ATOM   7636  HG  LEU A 485      60.946 -40.412 -18.157  1.00 14.82           H  
ATOM   7637 1HD1 LEU A 485      59.650 -42.109 -19.372  1.00 14.82           H  
ATOM   7638 2HD1 LEU A 485      59.862 -42.572 -17.686  1.00 14.82           H  
ATOM   7639 3HD1 LEU A 485      58.338 -41.936 -18.230  1.00 14.82           H  
ATOM   7640 1HD2 LEU A 485      59.552 -39.627 -19.990  1.00 14.82           H  
ATOM   7641 2HD2 LEU A 485      58.243 -39.362 -18.860  1.00 14.82           H  
ATOM   7642 3HD2 LEU A 485      59.693 -38.413 -18.714  1.00 14.82           H  
ATOM   7643  N   SER A 486      59.012 -37.068 -16.314  1.00 15.15           N  
ATOM   7644  CA  SER A 486      58.540 -35.852 -16.957  1.00 15.15           C  
ATOM   7645  C   SER A 486      59.614 -34.771 -16.926  1.00 15.15           C  
ATOM   7646  O   SER A 486      59.845 -34.080 -17.921  1.00 15.15           O  
ATOM   7647  CB  SER A 486      57.337 -35.312 -16.196  1.00 15.15           C  
ATOM   7648  OG  SER A 486      56.271 -36.201 -16.222  1.00 15.15           O  
ATOM   7649  H   SER A 486      58.450 -37.459 -15.561  1.00 15.15           H  
ATOM   7650  HA  SER A 486      58.277 -36.082 -17.989  1.00 15.15           H  
ATOM   7651 1HB  SER A 486      57.616 -35.119 -15.167  1.00 15.15           H  
ATOM   7652 2HB  SER A 486      57.029 -34.364 -16.628  1.00 15.15           H  
ATOM   7653  HG  SER A 486      56.588 -36.999 -15.744  1.00 15.15           H  
ATOM   7654  N   SER A 487      60.294 -34.649 -15.784  1.00 15.60           N  
ATOM   7655  CA  SER A 487      61.346 -33.669 -15.579  1.00 15.60           C  
ATOM   7656  C   SER A 487      62.578 -33.910 -16.461  1.00 15.60           C  
ATOM   7657  O   SER A 487      63.206 -32.958 -16.930  1.00 15.60           O  
ATOM   7658  CB  SER A 487      61.766 -33.687 -14.122  1.00 15.60           C  
ATOM   7659  OG  SER A 487      60.705 -33.285 -13.288  1.00 15.60           O  
ATOM   7660  H   SER A 487      60.039 -35.243 -14.994  1.00 15.60           H  
ATOM   7661  HA  SER A 487      60.943 -32.686 -15.818  1.00 15.60           H  
ATOM   7662 1HB  SER A 487      62.092 -34.685 -13.844  1.00 15.60           H  
ATOM   7663 2HB  SER A 487      62.611 -33.019 -13.986  1.00 15.60           H  
ATOM   7664  HG  SER A 487      60.064 -34.038 -13.298  1.00 15.60           H  
ATOM   7665  N   LEU A 488      62.939 -35.181 -16.660  1.00 16.14           N  
ATOM   7666  CA  LEU A 488      64.143 -35.532 -17.414  1.00 16.14           C  
ATOM   7667  C   LEU A 488      63.937 -35.777 -18.921  1.00 16.14           C  
ATOM   7668  O   LEU A 488      64.827 -35.504 -19.728  1.00 16.14           O  
ATOM   7669  CB  LEU A 488      64.739 -36.786 -16.773  1.00 16.14           C  
ATOM   7670  CG  LEU A 488      65.163 -36.599 -15.309  1.00 16.14           C  
ATOM   7671  CD1 LEU A 488      65.633 -37.912 -14.745  1.00 16.14           C  
ATOM   7672  CD2 LEU A 488      66.242 -35.545 -15.237  1.00 16.14           C  
ATOM   7673  H   LEU A 488      62.383 -35.920 -16.223  1.00 16.14           H  
ATOM   7674  HA  LEU A 488      64.850 -34.714 -17.303  1.00 16.14           H  
ATOM   7675 1HB  LEU A 488      63.980 -37.568 -16.794  1.00 16.14           H  
ATOM   7676 2HB  LEU A 488      65.600 -37.115 -17.351  1.00 16.14           H  
ATOM   7677  HG  LEU A 488      64.304 -36.273 -14.721  1.00 16.14           H  
ATOM   7678 1HD1 LEU A 488      65.922 -37.777 -13.703  1.00 16.14           H  
ATOM   7679 2HD1 LEU A 488      64.826 -38.631 -14.804  1.00 16.14           H  
ATOM   7680 3HD1 LEU A 488      66.488 -38.271 -15.315  1.00 16.14           H  
ATOM   7681 1HD2 LEU A 488      66.539 -35.401 -14.199  1.00 16.14           H  
ATOM   7682 2HD2 LEU A 488      67.106 -35.864 -15.821  1.00 16.14           H  
ATOM   7683 3HD2 LEU A 488      65.859 -34.606 -15.640  1.00 16.14           H  
ATOM   7684  N   ASP A 489      62.799 -36.362 -19.282  1.00 16.76           N  
ATOM   7685  CA  ASP A 489      62.384 -36.781 -20.635  1.00 16.76           C  
ATOM   7686  C   ASP A 489      63.198 -37.943 -21.242  1.00 16.76           C  
ATOM   7687  O   ASP A 489      62.791 -38.514 -22.261  1.00 16.76           O  
ATOM   7688  CB  ASP A 489      62.466 -35.587 -21.610  1.00 16.76           C  
ATOM   7689  CG  ASP A 489      61.562 -35.726 -22.876  1.00 16.76           C  
ATOM   7690  OD1 ASP A 489      60.475 -36.257 -22.760  1.00 16.76           O  
ATOM   7691  OD2 ASP A 489      61.979 -35.316 -23.945  1.00 16.76           O  
ATOM   7692  H   ASP A 489      62.130 -36.545 -18.548  1.00 16.76           H  
ATOM   7693  HA  ASP A 489      61.343 -37.099 -20.568  1.00 16.76           H  
ATOM   7694 1HB  ASP A 489      62.192 -34.668 -21.083  1.00 16.76           H  
ATOM   7695 2HB  ASP A 489      63.499 -35.471 -21.945  1.00 16.76           H  
ATOM   7696  N   ARG A 490      64.308 -38.324 -20.608  1.00 17.43           N  
ATOM   7697  CA  ARG A 490      65.157 -39.400 -21.097  1.00 17.43           C  
ATOM   7698  C   ARG A 490      65.613 -40.303 -19.961  1.00 17.43           C  
ATOM   7699  O   ARG A 490      66.662 -40.069 -19.359  1.00 17.43           O  
ATOM   7700  CB  ARG A 490      66.377 -38.833 -21.819  1.00 17.43           C  
ATOM   7701  CG  ARG A 490      66.072 -38.046 -23.112  1.00 17.43           C  
ATOM   7702  CD  ARG A 490      65.606 -38.953 -24.201  1.00 17.43           C  
ATOM   7703  NE  ARG A 490      65.362 -38.249 -25.454  1.00 17.43           N  
ATOM   7704  CZ  ARG A 490      64.181 -37.691 -25.831  1.00 17.43           C  
ATOM   7705  NH1 ARG A 490      63.114 -37.745 -25.068  1.00 17.43           N  
ATOM   7706  NH2 ARG A 490      64.094 -37.082 -27.002  1.00 17.43           N  
ATOM   7707  H   ARG A 490      64.585 -37.819 -19.780  1.00 17.43           H  
ATOM   7708  HA  ARG A 490      64.585 -40.000 -21.805  1.00 17.43           H  
ATOM   7709 1HB  ARG A 490      66.917 -38.166 -21.148  1.00 17.43           H  
ATOM   7710 2HB  ARG A 490      67.050 -39.649 -22.083  1.00 17.43           H  
ATOM   7711 1HG  ARG A 490      65.309 -37.294 -22.934  1.00 17.43           H  
ATOM   7712 2HG  ARG A 490      66.981 -37.552 -23.450  1.00 17.43           H  
ATOM   7713 1HD  ARG A 490      66.362 -39.716 -24.383  1.00 17.43           H  
ATOM   7714 2HD  ARG A 490      64.677 -39.433 -23.896  1.00 17.43           H  
ATOM   7715  HE  ARG A 490      66.136 -38.167 -26.096  1.00 17.43           H  
ATOM   7716 1HH1 ARG A 490      63.130 -38.187 -24.138  1.00 17.43           H  
ATOM   7717 2HH1 ARG A 490      62.246 -37.324 -25.393  1.00 17.43           H  
ATOM   7718 1HH2 ARG A 490      64.900 -37.028 -27.605  1.00 17.43           H  
ATOM   7719 2HH2 ARG A 490      63.218 -36.666 -27.283  1.00 17.43           H  
ATOM   7720  N   VAL A 491      64.816 -41.314 -19.646  1.00 18.06           N  
ATOM   7721  CA  VAL A 491      65.136 -42.190 -18.526  1.00 18.06           C  
ATOM   7722  C   VAL A 491      65.047 -43.635 -18.978  1.00 18.06           C  
ATOM   7723  O   VAL A 491      64.435 -43.925 -20.007  1.00 18.06           O  
ATOM   7724  CB  VAL A 491      64.139 -42.011 -17.374  1.00 18.06           C  
ATOM   7725  CG1 VAL A 491      64.115 -40.555 -16.898  1.00 18.06           C  
ATOM   7726  CG2 VAL A 491      62.803 -42.501 -17.817  1.00 18.06           C  
ATOM   7727  H   VAL A 491      63.971 -41.469 -20.178  1.00 18.06           H  
ATOM   7728  HA  VAL A 491      66.148 -41.983 -18.178  1.00 18.06           H  
ATOM   7729  HB  VAL A 491      64.472 -42.611 -16.525  1.00 18.06           H  
ATOM   7730 1HG1 VAL A 491      63.431 -40.461 -16.060  1.00 18.06           H  
ATOM   7731 2HG1 VAL A 491      65.116 -40.267 -16.582  1.00 18.06           H  
ATOM   7732 3HG1 VAL A 491      63.787 -39.901 -17.705  1.00 18.06           H  
ATOM   7733 1HG2 VAL A 491      62.098 -42.406 -16.994  1.00 18.06           H  
ATOM   7734 2HG2 VAL A 491      62.475 -41.918 -18.667  1.00 18.06           H  
ATOM   7735 3HG2 VAL A 491      62.879 -43.545 -18.111  1.00 18.06           H  
ATOM   7736  N   ARG A 492      65.614 -44.540 -18.190  1.00 18.56           N  
ATOM   7737  CA  ARG A 492      65.468 -45.963 -18.458  1.00 18.56           C  
ATOM   7738  C   ARG A 492      64.752 -46.639 -17.306  1.00 18.56           C  
ATOM   7739  O   ARG A 492      65.192 -46.561 -16.157  1.00 18.56           O  
ATOM   7740  CB  ARG A 492      66.817 -46.628 -18.687  1.00 18.56           C  
ATOM   7741  CG  ARG A 492      66.742 -48.130 -19.009  1.00 18.56           C  
ATOM   7742  CD  ARG A 492      68.070 -48.705 -19.373  1.00 18.56           C  
ATOM   7743  NE  ARG A 492      67.970 -50.124 -19.707  1.00 18.56           N  
ATOM   7744  CZ  ARG A 492      68.056 -51.137 -18.819  1.00 18.56           C  
ATOM   7745  NH1 ARG A 492      68.272 -50.885 -17.547  1.00 18.56           N  
ATOM   7746  NH2 ARG A 492      67.928 -52.386 -19.232  1.00 18.56           N  
ATOM   7747  H   ARG A 492      66.129 -44.239 -17.377  1.00 18.56           H  
ATOM   7748  HA  ARG A 492      64.863 -46.097 -19.357  1.00 18.56           H  
ATOM   7749 1HB  ARG A 492      67.327 -46.139 -19.514  1.00 18.56           H  
ATOM   7750 2HB  ARG A 492      67.436 -46.512 -17.799  1.00 18.56           H  
ATOM   7751 1HG  ARG A 492      66.365 -48.667 -18.137  1.00 18.56           H  
ATOM   7752 2HG  ARG A 492      66.059 -48.288 -19.848  1.00 18.56           H  
ATOM   7753 1HD  ARG A 492      68.467 -48.178 -20.240  1.00 18.56           H  
ATOM   7754 2HD  ARG A 492      68.757 -48.598 -18.535  1.00 18.56           H  
ATOM   7755  HE  ARG A 492      67.800 -50.364 -20.675  1.00 18.56           H  
ATOM   7756 1HH1 ARG A 492      68.372 -49.931 -17.229  1.00 18.56           H  
ATOM   7757 2HH1 ARG A 492      68.336 -51.646 -16.886  1.00 18.56           H  
ATOM   7758 1HH2 ARG A 492      67.765 -52.581 -20.210  1.00 18.56           H  
ATOM   7759 2HH2 ARG A 492      67.994 -53.146 -18.570  1.00 18.56           H  
ATOM   7760  N   LEU A 493      63.620 -47.255 -17.614  1.00 18.85           N  
ATOM   7761  CA  LEU A 493      62.816 -47.941 -16.616  1.00 18.85           C  
ATOM   7762  C   LEU A 493      62.919 -49.457 -16.848  1.00 18.85           C  
ATOM   7763  O   LEU A 493      62.476 -50.268 -16.025  1.00 18.85           O  
ATOM   7764  CB  LEU A 493      61.377 -47.438 -16.661  1.00 18.85           C  
ATOM   7765  CG  LEU A 493      61.165 -45.931 -16.424  1.00 18.85           C  
ATOM   7766  CD1 LEU A 493      59.698 -45.611 -16.609  1.00 18.85           C  
ATOM   7767  CD2 LEU A 493      61.624 -45.551 -15.041  1.00 18.85           C  
ATOM   7768  H   LEU A 493      63.337 -47.289 -18.593  1.00 18.85           H  
ATOM   7769  HA  LEU A 493      63.219 -47.727 -15.628  1.00 18.85           H  
ATOM   7770 1HB  LEU A 493      61.001 -47.638 -17.595  1.00 18.85           H  
ATOM   7771 2HB  LEU A 493      60.795 -47.983 -15.927  1.00 18.85           H  
ATOM   7772  HG  LEU A 493      61.734 -45.365 -17.156  1.00 18.85           H  
ATOM   7773 1HD1 LEU A 493      59.531 -44.552 -16.447  1.00 18.85           H  
ATOM   7774 2HD1 LEU A 493      59.386 -45.863 -17.611  1.00 18.85           H  
ATOM   7775 3HD1 LEU A 493      59.119 -46.187 -15.891  1.00 18.85           H  
ATOM   7776 1HD2 LEU A 493      61.468 -44.480 -14.890  1.00 18.85           H  
ATOM   7777 2HD2 LEU A 493      61.053 -46.110 -14.301  1.00 18.85           H  
ATOM   7778 3HD2 LEU A 493      62.687 -45.781 -14.931  1.00 18.85           H  
ATOM   7779  N   ALA A 494      63.590 -49.835 -17.943  1.00 18.82           N  
ATOM   7780  CA  ALA A 494      63.851 -51.235 -18.274  1.00 18.82           C  
ATOM   7781  C   ALA A 494      62.604 -52.069 -18.596  1.00 18.82           C  
ATOM   7782  O   ALA A 494      62.345 -52.392 -19.756  1.00 18.82           O  
ATOM   7783  CB  ALA A 494      64.647 -51.900 -17.154  1.00 18.82           C  
ATOM   7784  H   ALA A 494      63.876 -49.123 -18.612  1.00 18.82           H  
ATOM   7785  HA  ALA A 494      64.470 -51.234 -19.173  1.00 18.82           H  
ATOM   7786 1HB  ALA A 494      64.900 -52.913 -17.450  1.00 18.82           H  
ATOM   7787 2HB  ALA A 494      65.553 -51.334 -16.989  1.00 18.82           H  
ATOM   7788 3HB  ALA A 494      64.102 -51.944 -16.229  1.00 18.82           H  
ATOM   7789  N   SER A 495      61.987 -52.597 -17.551  1.00 18.43           N  
ATOM   7790  CA  SER A 495      60.896 -53.570 -17.618  1.00 18.43           C  
ATOM   7791  C   SER A 495      59.633 -53.078 -18.357  1.00 18.43           C  
ATOM   7792  O   SER A 495      59.599 -52.005 -18.955  1.00 18.43           O  
ATOM   7793  CB  SER A 495      60.558 -54.015 -16.199  1.00 18.43           C  
ATOM   7794  OG  SER A 495      59.513 -54.956 -16.178  1.00 18.43           O  
ATOM   7795  H   SER A 495      62.252 -52.209 -16.647  1.00 18.43           H  
ATOM   7796  HA  SER A 495      61.271 -54.439 -18.158  1.00 18.43           H  
ATOM   7797 1HB  SER A 495      61.447 -54.446 -15.744  1.00 18.43           H  
ATOM   7798 2HB  SER A 495      60.281 -53.143 -15.606  1.00 18.43           H  
ATOM   7799  HG  SER A 495      59.457 -55.261 -15.266  1.00 18.43           H  
ATOM   7800  N   GLY A 496      58.578 -53.897 -18.313  1.00 17.72           N  
ATOM   7801  CA  GLY A 496      57.321 -53.628 -19.012  1.00 17.72           C  
ATOM   7802  C   GLY A 496      56.747 -52.265 -18.646  1.00 17.72           C  
ATOM   7803  O   GLY A 496      56.088 -51.619 -19.461  1.00 17.72           O  
ATOM   7804  H   GLY A 496      58.679 -54.731 -17.761  1.00 17.72           H  
ATOM   7805 1HA  GLY A 496      57.485 -53.683 -20.091  1.00 17.72           H  
ATOM   7806 2HA  GLY A 496      56.601 -54.406 -18.760  1.00 17.72           H  
ATOM   7807  N   ILE A 497      57.038 -51.815 -17.419  1.00 16.80           N  
ATOM   7808  CA  ILE A 497      56.578 -50.528 -16.932  1.00 16.80           C  
ATOM   7809  C   ILE A 497      57.179 -49.396 -17.772  1.00 16.80           C  
ATOM   7810  O   ILE A 497      56.590 -48.319 -17.885  1.00 16.80           O  
ATOM   7811  CB  ILE A 497      56.995 -50.336 -15.462  1.00 16.80           C  
ATOM   7812  CG1 ILE A 497      56.160 -49.253 -14.858  1.00 16.80           C  
ATOM   7813  CG2 ILE A 497      58.490 -49.980 -15.357  1.00 16.80           C  
ATOM   7814  CD1 ILE A 497      54.690 -49.639 -14.768  1.00 16.80           C  
ATOM   7815  H   ILE A 497      57.581 -52.406 -16.815  1.00 16.80           H  
ATOM   7816  HA  ILE A 497      55.497 -50.482 -17.002  1.00 16.80           H  
ATOM   7817  HB  ILE A 497      56.798 -51.259 -14.917  1.00 16.80           H  
ATOM   7818 1HG1 ILE A 497      56.529 -49.030 -13.863  1.00 16.80           H  
ATOM   7819 2HG1 ILE A 497      56.244 -48.360 -15.472  1.00 16.80           H  
ATOM   7820 1HG2 ILE A 497      58.763 -49.856 -14.310  1.00 16.80           H  
ATOM   7821 2HG2 ILE A 497      59.098 -50.776 -15.792  1.00 16.80           H  
ATOM   7822 3HG2 ILE A 497      58.683 -49.051 -15.876  1.00 16.80           H  
ATOM   7823 1HD1 ILE A 497      54.121 -48.840 -14.328  1.00 16.80           H  
ATOM   7824 2HD1 ILE A 497      54.304 -49.845 -15.769  1.00 16.80           H  
ATOM   7825 3HD1 ILE A 497      54.590 -50.529 -14.153  1.00 16.80           H  
ATOM   7826  N   GLU A 498      58.345 -49.640 -18.388  1.00 15.80           N  
ATOM   7827  CA  GLU A 498      58.991 -48.667 -19.236  1.00 15.80           C  
ATOM   7828  C   GLU A 498      58.154 -48.493 -20.449  1.00 15.80           C  
ATOM   7829  O   GLU A 498      57.835 -47.382 -20.861  1.00 15.80           O  
ATOM   7830  CB  GLU A 498      60.380 -49.135 -19.695  1.00 15.80           C  
ATOM   7831  CG  GLU A 498      61.181 -48.083 -20.475  1.00 15.80           C  
ATOM   7832  CD  GLU A 498      62.568 -48.532 -20.850  1.00 15.80           C  
ATOM   7833  OE1 GLU A 498      62.711 -49.277 -21.781  1.00 15.80           O  
ATOM   7834  OE2 GLU A 498      63.503 -48.141 -20.170  1.00 15.80           O  
ATOM   7835  H   GLU A 498      58.783 -50.549 -18.287  1.00 15.80           H  
ATOM   7836  HA  GLU A 498      59.047 -47.721 -18.723  1.00 15.80           H  
ATOM   7837 1HB  GLU A 498      60.944 -49.503 -18.860  1.00 15.80           H  
ATOM   7838 2HB  GLU A 498      60.258 -49.975 -20.371  1.00 15.80           H  
ATOM   7839 1HG  GLU A 498      60.637 -47.894 -21.381  1.00 15.80           H  
ATOM   7840 2HG  GLU A 498      61.232 -47.154 -19.910  1.00 15.80           H  
ATOM   7841  N   SER A 499      57.760 -49.618 -21.022  1.00 14.82           N  
ATOM   7842  CA  SER A 499      56.956 -49.547 -22.228  1.00 14.82           C  
ATOM   7843  C   SER A 499      55.621 -48.877 -21.913  1.00 14.82           C  
ATOM   7844  O   SER A 499      55.160 -47.996 -22.642  1.00 14.82           O  
ATOM   7845  CB  SER A 499      56.736 -50.930 -22.808  1.00 14.82           C  
ATOM   7846  OG  SER A 499      57.944 -51.495 -23.256  1.00 14.82           O  
ATOM   7847  H   SER A 499      58.060 -50.506 -20.595  1.00 14.82           H  
ATOM   7848  HA  SER A 499      57.486 -48.938 -22.962  1.00 14.82           H  
ATOM   7849 1HB  SER A 499      56.292 -51.575 -22.050  1.00 14.82           H  
ATOM   7850 2HB  SER A 499      56.030 -50.866 -23.635  1.00 14.82           H  
ATOM   7851  HG  SER A 499      58.495 -51.609 -22.470  1.00 14.82           H  
ATOM   7852  N   GLY A 500      55.038 -49.250 -20.773  1.00 13.96           N  
ATOM   7853  CA  GLY A 500      53.765 -48.698 -20.332  1.00 13.96           C  
ATOM   7854  C   GLY A 500      53.819 -47.182 -20.165  1.00 13.96           C  
ATOM   7855  O   GLY A 500      53.027 -46.443 -20.771  1.00 13.96           O  
ATOM   7856  H   GLY A 500      55.486 -49.975 -20.210  1.00 13.96           H  
ATOM   7857 1HA  GLY A 500      52.990 -48.964 -21.050  1.00 13.96           H  
ATOM   7858 2HA  GLY A 500      53.495 -49.157 -19.381  1.00 13.96           H  
ATOM   7859  N   PHE A 501      54.743 -46.717 -19.327  1.00 13.26           N  
ATOM   7860  CA  PHE A 501      54.853 -45.297 -19.072  1.00 13.26           C  
ATOM   7861  C   PHE A 501      55.269 -44.531 -20.302  1.00 13.26           C  
ATOM   7862  O   PHE A 501      54.696 -43.478 -20.573  1.00 13.26           O  
ATOM   7863  CB  PHE A 501      55.837 -45.019 -17.940  1.00 13.26           C  
ATOM   7864  CG  PHE A 501      55.294 -45.396 -16.595  1.00 13.26           C  
ATOM   7865  CD1 PHE A 501      53.951 -45.717 -16.450  1.00 13.26           C  
ATOM   7866  CD2 PHE A 501      56.103 -45.414 -15.472  1.00 13.26           C  
ATOM   7867  CE1 PHE A 501      53.441 -46.062 -15.224  1.00 13.26           C  
ATOM   7868  CE2 PHE A 501      55.592 -45.761 -14.244  1.00 13.26           C  
ATOM   7869  CZ  PHE A 501      54.259 -46.089 -14.129  1.00 13.26           C  
ATOM   7870  H   PHE A 501      55.380 -47.356 -18.857  1.00 13.26           H  
ATOM   7871  HA  PHE A 501      53.874 -44.931 -18.769  1.00 13.26           H  
ATOM   7872 1HB  PHE A 501      56.747 -45.599 -18.111  1.00 13.26           H  
ATOM   7873 2HB  PHE A 501      56.110 -43.973 -17.929  1.00 13.26           H  
ATOM   7874  HD1 PHE A 501      53.302 -45.700 -17.323  1.00 13.26           H  
ATOM   7875  HD2 PHE A 501      57.143 -45.155 -15.568  1.00 13.26           H  
ATOM   7876  HE1 PHE A 501      52.389 -46.321 -15.123  1.00 13.26           H  
ATOM   7877  HE2 PHE A 501      56.237 -45.781 -13.367  1.00 13.26           H  
ATOM   7878  HZ  PHE A 501      53.854 -46.380 -13.167  1.00 13.26           H  
ATOM   7879  N   LEU A 502      56.215 -45.044 -21.088  1.00 12.75           N  
ATOM   7880  CA  LEU A 502      56.616 -44.264 -22.237  1.00 12.75           C  
ATOM   7881  C   LEU A 502      55.482 -44.079 -23.207  1.00 12.75           C  
ATOM   7882  O   LEU A 502      55.306 -42.968 -23.696  1.00 12.75           O  
ATOM   7883  CB  LEU A 502      57.803 -44.876 -22.955  1.00 12.75           C  
ATOM   7884  CG  LEU A 502      59.123 -44.799 -22.231  1.00 12.75           C  
ATOM   7885  CD1 LEU A 502      60.145 -45.589 -23.015  1.00 12.75           C  
ATOM   7886  CD2 LEU A 502      59.530 -43.335 -22.098  1.00 12.75           C  
ATOM   7887  H   LEU A 502      56.672 -45.935 -20.889  1.00 12.75           H  
ATOM   7888  HA  LEU A 502      56.921 -43.281 -21.886  1.00 12.75           H  
ATOM   7889 1HB  LEU A 502      57.583 -45.927 -23.142  1.00 12.75           H  
ATOM   7890 2HB  LEU A 502      57.917 -44.383 -23.896  1.00 12.75           H  
ATOM   7891  HG  LEU A 502      59.032 -45.243 -21.240  1.00 12.75           H  
ATOM   7892 1HD1 LEU A 502      61.110 -45.552 -22.504  1.00 12.75           H  
ATOM   7893 2HD1 LEU A 502      59.813 -46.623 -23.096  1.00 12.75           H  
ATOM   7894 3HD1 LEU A 502      60.244 -45.162 -24.008  1.00 12.75           H  
ATOM   7895 1HD2 LEU A 502      60.488 -43.270 -21.578  1.00 12.75           H  
ATOM   7896 2HD2 LEU A 502      59.622 -42.895 -23.091  1.00 12.75           H  
ATOM   7897 3HD2 LEU A 502      58.769 -42.798 -21.533  1.00 12.75           H  
ATOM   7898  N   ASP A 503      54.654 -45.109 -23.441  1.00 12.41           N  
ATOM   7899  CA  ASP A 503      53.541 -44.888 -24.351  1.00 12.41           C  
ATOM   7900  C   ASP A 503      52.643 -43.783 -23.813  1.00 12.41           C  
ATOM   7901  O   ASP A 503      52.183 -42.926 -24.569  1.00 12.41           O  
ATOM   7902  CB  ASP A 503      52.708 -46.159 -24.567  1.00 12.41           C  
ATOM   7903  CG  ASP A 503      53.369 -47.225 -25.468  1.00 12.41           C  
ATOM   7904  OD1 ASP A 503      54.344 -46.922 -26.122  1.00 12.41           O  
ATOM   7905  OD2 ASP A 503      52.851 -48.322 -25.531  1.00 12.41           O  
ATOM   7906  H   ASP A 503      54.807 -46.030 -23.021  1.00 12.41           H  
ATOM   7907  HA  ASP A 503      53.938 -44.575 -25.313  1.00 12.41           H  
ATOM   7908 1HB  ASP A 503      52.519 -46.617 -23.588  1.00 12.41           H  
ATOM   7909 2HB  ASP A 503      51.741 -45.891 -24.989  1.00 12.41           H  
ATOM   7910  N   ALA A 504      52.416 -43.762 -22.497  1.00 12.22           N  
ATOM   7911  CA  ALA A 504      51.571 -42.720 -21.922  1.00 12.22           C  
ATOM   7912  C   ALA A 504      52.165 -41.322 -22.172  1.00 12.22           C  
ATOM   7913  O   ALA A 504      51.447 -40.370 -22.516  1.00 12.22           O  
ATOM   7914  CB  ALA A 504      51.403 -42.977 -20.434  1.00 12.22           C  
ATOM   7915  H   ALA A 504      52.809 -44.492 -21.897  1.00 12.22           H  
ATOM   7916  HA  ALA A 504      50.598 -42.770 -22.409  1.00 12.22           H  
ATOM   7917 1HB  ALA A 504      50.747 -42.240 -20.006  1.00 12.22           H  
ATOM   7918 2HB  ALA A 504      50.974 -43.967 -20.287  1.00 12.22           H  
ATOM   7919 3HB  ALA A 504      52.367 -42.929 -19.941  1.00 12.22           H  
ATOM   7920  N   PHE A 505      53.488 -41.213 -22.058  1.00 12.16           N  
ATOM   7921  CA  PHE A 505      54.153 -39.937 -22.275  1.00 12.16           C  
ATOM   7922  C   PHE A 505      54.158 -39.561 -23.750  1.00 12.16           C  
ATOM   7923  O   PHE A 505      54.020 -38.385 -24.100  1.00 12.16           O  
ATOM   7924  CB  PHE A 505      55.579 -39.974 -21.727  1.00 12.16           C  
ATOM   7925  CG  PHE A 505      55.641 -39.840 -20.235  1.00 12.16           C  
ATOM   7926  CD1 PHE A 505      55.875 -40.905 -19.416  1.00 12.16           C  
ATOM   7927  CD2 PHE A 505      55.464 -38.619 -19.660  1.00 12.16           C  
ATOM   7928  CE1 PHE A 505      55.918 -40.757 -18.056  1.00 12.16           C  
ATOM   7929  CE2 PHE A 505      55.528 -38.457 -18.325  1.00 12.16           C  
ATOM   7930  CZ  PHE A 505      55.752 -39.524 -17.504  1.00 12.16           C  
ATOM   7931  H   PHE A 505      54.028 -42.034 -21.772  1.00 12.16           H  
ATOM   7932  HA  PHE A 505      53.605 -39.169 -21.729  1.00 12.16           H  
ATOM   7933 1HB  PHE A 505      56.046 -40.921 -22.004  1.00 12.16           H  
ATOM   7934 2HB  PHE A 505      56.164 -39.179 -22.168  1.00 12.16           H  
ATOM   7935  HD1 PHE A 505      56.039 -41.859 -19.845  1.00 12.16           H  
ATOM   7936  HD2 PHE A 505      55.270 -37.770 -20.288  1.00 12.16           H  
ATOM   7937  HE1 PHE A 505      56.106 -41.620 -17.429  1.00 12.16           H  
ATOM   7938  HE2 PHE A 505      55.383 -37.472 -17.920  1.00 12.16           H  
ATOM   7939  HZ  PHE A 505      55.795 -39.388 -16.429  1.00 12.16           H  
ATOM   7940  N   TYR A 506      54.284 -40.565 -24.615  1.00 12.25           N  
ATOM   7941  CA  TYR A 506      54.292 -40.348 -26.048  1.00 12.25           C  
ATOM   7942  C   TYR A 506      52.941 -39.816 -26.500  1.00 12.25           C  
ATOM   7943  O   TYR A 506      52.881 -38.909 -27.336  1.00 12.25           O  
ATOM   7944  CB  TYR A 506      54.666 -41.634 -26.779  1.00 12.25           C  
ATOM   7945  CG  TYR A 506      56.126 -42.036 -26.576  1.00 12.25           C  
ATOM   7946  CD1 TYR A 506      56.526 -43.358 -26.745  1.00 12.25           C  
ATOM   7947  CD2 TYR A 506      57.058 -41.077 -26.208  1.00 12.25           C  
ATOM   7948  CE1 TYR A 506      57.852 -43.707 -26.560  1.00 12.25           C  
ATOM   7949  CE2 TYR A 506      58.379 -41.429 -26.019  1.00 12.25           C  
ATOM   7950  CZ  TYR A 506      58.780 -42.735 -26.198  1.00 12.25           C  
ATOM   7951  OH  TYR A 506      60.104 -43.077 -26.021  1.00 12.25           O  
ATOM   7952  H   TYR A 506      54.401 -41.510 -24.263  1.00 12.25           H  
ATOM   7953  HA  TYR A 506      55.040 -39.592 -26.280  1.00 12.25           H  
ATOM   7954 1HB  TYR A 506      54.036 -42.444 -26.423  1.00 12.25           H  
ATOM   7955 2HB  TYR A 506      54.483 -41.520 -27.845  1.00 12.25           H  
ATOM   7956  HD1 TYR A 506      55.795 -44.119 -27.026  1.00 12.25           H  
ATOM   7957  HD2 TYR A 506      56.747 -40.048 -26.068  1.00 12.25           H  
ATOM   7958  HE1 TYR A 506      58.166 -44.742 -26.697  1.00 12.25           H  
ATOM   7959  HE2 TYR A 506      59.107 -40.672 -25.732  1.00 12.25           H  
ATOM   7960  HH  TYR A 506      60.206 -44.025 -26.135  1.00 12.25           H  
ATOM   7961  N   GLU A 507      51.842 -40.347 -25.935  1.00 12.54           N  
ATOM   7962  CA  GLU A 507      50.524 -39.825 -26.293  1.00 12.54           C  
ATOM   7963  C   GLU A 507      50.418 -38.362 -25.853  1.00 12.54           C  
ATOM   7964  O   GLU A 507      49.875 -37.525 -26.580  1.00 12.54           O  
ATOM   7965  CB  GLU A 507      49.376 -40.660 -25.699  1.00 12.54           C  
ATOM   7966  CG  GLU A 507      49.189 -42.055 -26.340  1.00 12.54           C  
ATOM   7967  CD  GLU A 507      47.995 -42.840 -25.783  1.00 12.54           C  
ATOM   7968  OE1 GLU A 507      47.367 -42.379 -24.855  1.00 12.54           O  
ATOM   7969  OE2 GLU A 507      47.714 -43.897 -26.306  1.00 12.54           O  
ATOM   7970  H   GLU A 507      51.932 -41.122 -25.275  1.00 12.54           H  
ATOM   7971  HA  GLU A 507      50.424 -39.862 -27.376  1.00 12.54           H  
ATOM   7972 1HB  GLU A 507      49.560 -40.811 -24.632  1.00 12.54           H  
ATOM   7973 2HB  GLU A 507      48.439 -40.115 -25.797  1.00 12.54           H  
ATOM   7974 1HG  GLU A 507      49.055 -41.930 -27.413  1.00 12.54           H  
ATOM   7975 2HG  GLU A 507      50.100 -42.632 -26.183  1.00 12.54           H  
ATOM   7976  N   GLY A 508      50.998 -38.035 -24.692  1.00 13.02           N  
ATOM   7977  CA  GLY A 508      51.022 -36.659 -24.198  1.00 13.02           C  
ATOM   7978  C   GLY A 508      51.705 -35.737 -25.217  1.00 13.02           C  
ATOM   7979  O   GLY A 508      51.156 -34.699 -25.612  1.00 13.02           O  
ATOM   7980  H   GLY A 508      51.403 -38.774 -24.113  1.00 13.02           H  
ATOM   7981 1HA  GLY A 508      50.005 -36.319 -24.008  1.00 13.02           H  
ATOM   7982 2HA  GLY A 508      51.565 -36.628 -23.252  1.00 13.02           H  
ATOM   7983  N   LEU A 509      52.908 -36.127 -25.639  1.00 13.64           N  
ATOM   7984  CA  LEU A 509      53.678 -35.358 -26.613  1.00 13.64           C  
ATOM   7985  C   LEU A 509      52.977 -35.286 -27.975  1.00 13.64           C  
ATOM   7986  O   LEU A 509      52.989 -34.240 -28.639  1.00 13.64           O  
ATOM   7987  CB  LEU A 509      55.060 -35.996 -26.781  1.00 13.64           C  
ATOM   7988  CG  LEU A 509      55.990 -35.886 -25.565  1.00 13.64           C  
ATOM   7989  CD1 LEU A 509      57.234 -36.719 -25.799  1.00 13.64           C  
ATOM   7990  CD2 LEU A 509      56.339 -34.439 -25.356  1.00 13.64           C  
ATOM   7991  H   LEU A 509      53.298 -36.988 -25.251  1.00 13.64           H  
ATOM   7992  HA  LEU A 509      53.800 -34.346 -26.232  1.00 13.64           H  
ATOM   7993 1HB  LEU A 509      54.923 -37.056 -26.997  1.00 13.64           H  
ATOM   7994 2HB  LEU A 509      55.560 -35.532 -27.630  1.00 13.64           H  
ATOM   7995  HG  LEU A 509      55.481 -36.270 -24.675  1.00 13.64           H  
ATOM   7996 1HD1 LEU A 509      57.897 -36.643 -24.936  1.00 13.64           H  
ATOM   7997 2HD1 LEU A 509      56.947 -37.753 -25.944  1.00 13.64           H  
ATOM   7998 3HD1 LEU A 509      57.751 -36.354 -26.684  1.00 13.64           H  
ATOM   7999 1HD2 LEU A 509      56.990 -34.330 -24.488  1.00 13.64           H  
ATOM   8000 2HD2 LEU A 509      56.840 -34.057 -26.237  1.00 13.64           H  
ATOM   8001 3HD2 LEU A 509      55.432 -33.902 -25.201  1.00 13.64           H  
ATOM   8002  N   SER A 510      52.343 -36.389 -28.384  1.00 14.37           N  
ATOM   8003  CA  SER A 510      51.645 -36.446 -29.660  1.00 14.37           C  
ATOM   8004  C   SER A 510      50.493 -35.457 -29.647  1.00 14.37           C  
ATOM   8005  O   SER A 510      50.273 -34.725 -30.620  1.00 14.37           O  
ATOM   8006  CB  SER A 510      51.125 -37.846 -29.902  1.00 14.37           C  
ATOM   8007  OG  SER A 510      52.186 -38.761 -30.013  1.00 14.37           O  
ATOM   8008  H   SER A 510      52.369 -37.229 -27.810  1.00 14.37           H  
ATOM   8009  HA  SER A 510      52.339 -36.172 -30.455  1.00 14.37           H  
ATOM   8010 1HB  SER A 510      50.476 -38.135 -29.082  1.00 14.37           H  
ATOM   8011 2HB  SER A 510      50.530 -37.861 -30.811  1.00 14.37           H  
ATOM   8012  HG  SER A 510      52.616 -38.770 -29.125  1.00 14.37           H  
ATOM   8013  N   LEU A 511      49.787 -35.395 -28.518  1.00 15.16           N  
ATOM   8014  CA  LEU A 511      48.699 -34.457 -28.373  1.00 15.16           C  
ATOM   8015  C   LEU A 511      49.237 -33.050 -28.508  1.00 15.16           C  
ATOM   8016  O   LEU A 511      48.730 -32.280 -29.323  1.00 15.16           O  
ATOM   8017  CB  LEU A 511      47.988 -34.621 -27.029  1.00 15.16           C  
ATOM   8018  CG  LEU A 511      46.857 -33.627 -26.770  1.00 15.16           C  
ATOM   8019  CD1 LEU A 511      45.782 -33.800 -27.831  1.00 15.16           C  
ATOM   8020  CD2 LEU A 511      46.294 -33.862 -25.386  1.00 15.16           C  
ATOM   8021  H   LEU A 511      49.997 -36.036 -27.751  1.00 15.16           H  
ATOM   8022  HA  LEU A 511      47.976 -34.633 -29.168  1.00 15.16           H  
ATOM   8023 1HB  LEU A 511      47.585 -35.630 -26.969  1.00 15.16           H  
ATOM   8024 2HB  LEU A 511      48.720 -34.506 -26.233  1.00 15.16           H  
ATOM   8025  HG  LEU A 511      47.243 -32.612 -26.838  1.00 15.16           H  
ATOM   8026 1HD1 LEU A 511      44.979 -33.086 -27.653  1.00 15.16           H  
ATOM   8027 2HD1 LEU A 511      46.210 -33.624 -28.815  1.00 15.16           H  
ATOM   8028 3HD1 LEU A 511      45.386 -34.812 -27.785  1.00 15.16           H  
ATOM   8029 1HD2 LEU A 511      45.489 -33.153 -25.194  1.00 15.16           H  
ATOM   8030 2HD2 LEU A 511      45.908 -34.880 -25.319  1.00 15.16           H  
ATOM   8031 3HD2 LEU A 511      47.086 -33.725 -24.649  1.00 15.16           H  
ATOM   8032  N   ARG A 512      50.329 -32.740 -27.791  1.00 16.00           N  
ATOM   8033  CA  ARG A 512      50.889 -31.398 -27.842  1.00 16.00           C  
ATOM   8034  C   ARG A 512      51.190 -31.013 -29.284  1.00 16.00           C  
ATOM   8035  O   ARG A 512      50.924 -29.883 -29.692  1.00 16.00           O  
ATOM   8036  CB  ARG A 512      52.174 -31.305 -27.047  1.00 16.00           C  
ATOM   8037  CG  ARG A 512      52.788 -29.895 -26.949  1.00 16.00           C  
ATOM   8038  CD  ARG A 512      51.990 -29.000 -26.033  1.00 16.00           C  
ATOM   8039  NE  ARG A 512      52.591 -27.668 -25.885  1.00 16.00           N  
ATOM   8040  CZ  ARG A 512      52.098 -26.686 -25.095  1.00 16.00           C  
ATOM   8041  NH1 ARG A 512      51.011 -26.901 -24.382  1.00 16.00           N  
ATOM   8042  NH2 ARG A 512      52.698 -25.503 -25.039  1.00 16.00           N  
ATOM   8043  H   ARG A 512      50.732 -33.436 -27.154  1.00 16.00           H  
ATOM   8044  HA  ARG A 512      50.161 -30.701 -27.425  1.00 16.00           H  
ATOM   8045 1HB  ARG A 512      51.985 -31.679 -26.047  1.00 16.00           H  
ATOM   8046 2HB  ARG A 512      52.925 -31.952 -27.497  1.00 16.00           H  
ATOM   8047 1HG  ARG A 512      53.816 -29.955 -26.585  1.00 16.00           H  
ATOM   8048 2HG  ARG A 512      52.791 -29.446 -27.944  1.00 16.00           H  
ATOM   8049 1HD  ARG A 512      50.986 -28.877 -26.441  1.00 16.00           H  
ATOM   8050 2HD  ARG A 512      51.925 -29.457 -25.044  1.00 16.00           H  
ATOM   8051  HE  ARG A 512      53.425 -27.465 -26.416  1.00 16.00           H  
ATOM   8052 1HH1 ARG A 512      50.548 -27.797 -24.428  1.00 16.00           H  
ATOM   8053 2HH1 ARG A 512      50.640 -26.168 -23.794  1.00 16.00           H  
ATOM   8054 1HH2 ARG A 512      53.547 -25.311 -25.597  1.00 16.00           H  
ATOM   8055 2HH2 ARG A 512      52.322 -24.776 -24.452  1.00 16.00           H  
ATOM   8056  N   THR A 513      51.719 -31.958 -30.062  1.00 16.81           N  
ATOM   8057  CA  THR A 513      52.016 -31.702 -31.459  1.00 16.81           C  
ATOM   8058  C   THR A 513      50.733 -31.370 -32.243  1.00 16.81           C  
ATOM   8059  O   THR A 513      50.725 -30.472 -33.077  1.00 16.81           O  
ATOM   8060  CB  THR A 513      52.731 -32.895 -32.113  1.00 16.81           C  
ATOM   8061  OG1 THR A 513      53.980 -33.133 -31.439  1.00 16.81           O  
ATOM   8062  CG2 THR A 513      53.000 -32.588 -33.581  1.00 16.81           C  
ATOM   8063  H   THR A 513      51.942 -32.870 -29.659  1.00 16.81           H  
ATOM   8064  HA  THR A 513      52.679 -30.844 -31.515  1.00 16.81           H  
ATOM   8065  HB  THR A 513      52.110 -33.780 -32.037  1.00 16.81           H  
ATOM   8066  HG1 THR A 513      53.798 -33.362 -30.506  1.00 16.81           H  
ATOM   8067 1HG2 THR A 513      53.508 -33.436 -34.040  1.00 16.81           H  
ATOM   8068 2HG2 THR A 513      52.055 -32.410 -34.091  1.00 16.81           H  
ATOM   8069 3HG2 THR A 513      53.629 -31.700 -33.660  1.00 16.81           H  
ATOM   8070  N   SER A 514      49.643 -32.100 -31.996  1.00 17.55           N  
ATOM   8071  CA  SER A 514      48.396 -31.815 -32.715  1.00 17.55           C  
ATOM   8072  C   SER A 514      47.738 -30.493 -32.247  1.00 17.55           C  
ATOM   8073  O   SER A 514      46.946 -29.893 -32.966  1.00 17.55           O  
ATOM   8074  CB  SER A 514      47.409 -32.956 -32.549  1.00 17.55           C  
ATOM   8075  OG  SER A 514      46.891 -33.006 -31.251  1.00 17.55           O  
ATOM   8076  H   SER A 514      49.685 -32.863 -31.313  1.00 17.55           H  
ATOM   8077  HA  SER A 514      48.634 -31.716 -33.777  1.00 17.55           H  
ATOM   8078 1HB  SER A 514      46.599 -32.856 -33.267  1.00 17.55           H  
ATOM   8079 2HB  SER A 514      47.922 -33.895 -32.761  1.00 17.55           H  
ATOM   8080  HG  SER A 514      47.627 -32.765 -30.655  1.00 17.55           H  
ATOM   8081  N   VAL A 515      48.114 -30.061 -31.036  1.00 18.22           N  
ATOM   8082  CA  VAL A 515      47.626 -28.834 -30.392  1.00 18.22           C  
ATOM   8083  C   VAL A 515      48.407 -27.575 -30.751  1.00 18.22           C  
ATOM   8084  O   VAL A 515      47.814 -26.491 -30.870  1.00 18.22           O  
ATOM   8085  CB  VAL A 515      47.627 -29.010 -28.858  1.00 18.22           C  
ATOM   8086  CG1 VAL A 515      47.297 -27.695 -28.176  1.00 18.22           C  
ATOM   8087  CG2 VAL A 515      46.572 -30.054 -28.467  1.00 18.22           C  
ATOM   8088  H   VAL A 515      48.745 -30.647 -30.509  1.00 18.22           H  
ATOM   8089  HA  VAL A 515      46.594 -28.696 -30.701  1.00 18.22           H  
ATOM   8090  HB  VAL A 515      48.610 -29.328 -28.540  1.00 18.22           H  
ATOM   8091 1HG1 VAL A 515      47.307 -27.837 -27.097  1.00 18.22           H  
ATOM   8092 2HG1 VAL A 515      48.041 -26.947 -28.450  1.00 18.22           H  
ATOM   8093 3HG1 VAL A 515      46.310 -27.356 -28.489  1.00 18.22           H  
ATOM   8094 1HG2 VAL A 515      46.574 -30.184 -27.387  1.00 18.22           H  
ATOM   8095 2HG2 VAL A 515      45.591 -29.711 -28.788  1.00 18.22           H  
ATOM   8096 3HG2 VAL A 515      46.784 -30.993 -28.941  1.00 18.22           H  
ATOM   8097  N   CYS A 516      49.733 -27.669 -30.893  1.00 18.87           N  
ATOM   8098  CA  CYS A 516      50.608 -26.537 -31.088  1.00 18.87           C  
ATOM   8099  C   CYS A 516      50.386 -25.823 -32.437  1.00 18.87           C  
ATOM   8100  O   CYS A 516      51.202 -25.880 -33.338  1.00 18.87           O  
ATOM   8101  CB  CYS A 516      52.086 -26.971 -31.023  1.00 18.87           C  
ATOM   8102  SG  CYS A 516      52.628 -28.055 -32.373  1.00 18.87           S  
ATOM   8103  H   CYS A 516      50.149 -28.598 -30.773  1.00 18.87           H  
ATOM   8104  HA  CYS A 516      50.432 -25.816 -30.294  1.00 18.87           H  
ATOM   8105 1HB  CYS A 516      52.726 -26.115 -31.007  1.00 18.87           H  
ATOM   8106 2HB  CYS A 516      52.245 -27.511 -30.085  1.00 18.87           H  
ATOM   8107  N   ARG A 517      49.281 -25.114 -32.537  1.00 19.52           N  
ATOM   8108  CA  ARG A 517      48.998 -24.363 -33.748  1.00 19.52           C  
ATOM   8109  C   ARG A 517      50.009 -23.227 -33.847  1.00 19.52           C  
ATOM   8110  O   ARG A 517      50.342 -22.610 -32.834  1.00 19.52           O  
ATOM   8111  CB  ARG A 517      47.588 -23.816 -33.721  1.00 19.52           C  
ATOM   8112  CG  ARG A 517      46.500 -24.885 -33.803  1.00 19.52           C  
ATOM   8113  CD  ARG A 517      45.134 -24.298 -33.753  1.00 19.52           C  
ATOM   8114  NE  ARG A 517      44.092 -25.322 -33.797  1.00 19.52           N  
ATOM   8115  CZ  ARG A 517      42.766 -25.076 -33.733  1.00 19.52           C  
ATOM   8116  NH1 ARG A 517      42.326 -23.842 -33.619  1.00 19.52           N  
ATOM   8117  NH2 ARG A 517      41.905 -26.079 -33.782  1.00 19.52           N  
ATOM   8118  H   ARG A 517      48.617 -25.144 -31.773  1.00 19.52           H  
ATOM   8119  HA  ARG A 517      49.114 -25.015 -34.611  1.00 19.52           H  
ATOM   8120 1HB  ARG A 517      47.434 -23.257 -32.801  1.00 19.52           H  
ATOM   8121 2HB  ARG A 517      47.452 -23.125 -34.554  1.00 19.52           H  
ATOM   8122 1HG  ARG A 517      46.607 -25.437 -34.737  1.00 19.52           H  
ATOM   8123 2HG  ARG A 517      46.607 -25.576 -32.965  1.00 19.52           H  
ATOM   8124 1HD  ARG A 517      45.018 -23.733 -32.827  1.00 19.52           H  
ATOM   8125 2HD  ARG A 517      44.995 -23.634 -34.603  1.00 19.52           H  
ATOM   8126  HE  ARG A 517      44.390 -26.288 -33.880  1.00 19.52           H  
ATOM   8127 1HH1 ARG A 517      42.980 -23.074 -33.581  1.00 19.52           H  
ATOM   8128 2HH1 ARG A 517      41.333 -23.662 -33.570  1.00 19.52           H  
ATOM   8129 1HH2 ARG A 517      42.240 -27.029 -33.870  1.00 19.52           H  
ATOM   8130 2HH2 ARG A 517      40.914 -25.896 -33.733  1.00 19.52           H  
ATOM   8131  N   THR A 518      50.482 -22.936 -35.051  1.00 20.11           N  
ATOM   8132  CA  THR A 518      51.449 -21.858 -35.222  1.00 20.11           C  
ATOM   8133  C   THR A 518      50.810 -20.702 -35.999  1.00 20.11           C  
ATOM   8134  O   THR A 518      50.144 -20.916 -37.013  1.00 20.11           O  
ATOM   8135  CB  THR A 518      52.724 -22.380 -35.925  1.00 20.11           C  
ATOM   8136  OG1 THR A 518      53.300 -23.444 -35.145  1.00 20.11           O  
ATOM   8137  CG2 THR A 518      53.755 -21.268 -36.026  1.00 20.11           C  
ATOM   8138  H   THR A 518      50.182 -23.472 -35.853  1.00 20.11           H  
ATOM   8139  HA  THR A 518      51.737 -21.478 -34.241  1.00 20.11           H  
ATOM   8140  HB  THR A 518      52.477 -22.745 -36.920  1.00 20.11           H  
ATOM   8141  HG1 THR A 518      52.686 -24.195 -35.112  1.00 20.11           H  
ATOM   8142 1HG2 THR A 518      54.655 -21.642 -36.506  1.00 20.11           H  
ATOM   8143 2HG2 THR A 518      53.358 -20.444 -36.612  1.00 20.11           H  
ATOM   8144 3HG2 THR A 518      54.002 -20.911 -35.030  1.00 20.11           H  
ATOM   8145  N   GLU A 519      51.000 -19.492 -35.487  1.00 20.57           N  
ATOM   8146  CA  GLU A 519      50.458 -18.253 -36.049  1.00 20.57           C  
ATOM   8147  C   GLU A 519      51.324 -17.687 -37.168  1.00 20.57           C  
ATOM   8148  O   GLU A 519      52.469 -18.091 -37.332  1.00 20.57           O  
ATOM   8149  CB  GLU A 519      50.308 -17.198 -34.948  1.00 20.57           C  
ATOM   8150  CG  GLU A 519      49.330 -17.583 -33.838  1.00 20.57           C  
ATOM   8151  CD  GLU A 519      49.149 -16.500 -32.796  1.00 20.57           C  
ATOM   8152  OE1 GLU A 519      49.892 -15.553 -32.819  1.00 20.57           O  
ATOM   8153  OE2 GLU A 519      48.263 -16.627 -31.984  1.00 20.57           O  
ATOM   8154  H   GLU A 519      51.553 -19.432 -34.644  1.00 20.57           H  
ATOM   8155  HA  GLU A 519      49.473 -18.469 -36.464  1.00 20.57           H  
ATOM   8156 1HB  GLU A 519      51.283 -17.003 -34.491  1.00 20.57           H  
ATOM   8157 2HB  GLU A 519      49.960 -16.264 -35.385  1.00 20.57           H  
ATOM   8158 1HG  GLU A 519      48.363 -17.809 -34.286  1.00 20.57           H  
ATOM   8159 2HG  GLU A 519      49.694 -18.491 -33.354  1.00 20.57           H  
ATOM   8160  N   THR A 520      50.764 -16.744 -37.930  1.00 20.89           N  
ATOM   8161  CA  THR A 520      51.486 -16.045 -39.002  1.00 20.89           C  
ATOM   8162  C   THR A 520      52.051 -14.703 -38.507  1.00 20.89           C  
ATOM   8163  O   THR A 520      52.655 -13.938 -39.257  1.00 20.89           O  
ATOM   8164  CB  THR A 520      50.559 -15.810 -40.202  1.00 20.89           C  
ATOM   8165  OG1 THR A 520      49.452 -14.994 -39.797  1.00 20.89           O  
ATOM   8166  CG2 THR A 520      50.041 -17.141 -40.728  1.00 20.89           C  
ATOM   8167  H   THR A 520      49.802 -16.490 -37.754  1.00 20.89           H  
ATOM   8168  HA  THR A 520      52.322 -16.667 -39.321  1.00 20.89           H  
ATOM   8169  HB  THR A 520      51.110 -15.297 -40.989  1.00 20.89           H  
ATOM   8170  HG1 THR A 520      49.771 -14.117 -39.559  1.00 20.89           H  
ATOM   8171 1HG2 THR A 520      49.385 -16.966 -41.581  1.00 20.89           H  
ATOM   8172 2HG2 THR A 520      50.884 -17.759 -41.039  1.00 20.89           H  
ATOM   8173 3HG2 THR A 520      49.488 -17.655 -39.943  1.00 20.89           H  
ATOM   8174  N   ALA A 521      51.805 -14.441 -37.235  1.00 21.08           N  
ATOM   8175  CA  ALA A 521      52.210 -13.263 -36.483  1.00 21.08           C  
ATOM   8176  C   ALA A 521      53.671 -13.388 -36.105  1.00 21.08           C  
ATOM   8177  O   ALA A 521      54.284 -14.414 -36.357  1.00 21.08           O  
ATOM   8178  CB  ALA A 521      51.365 -13.136 -35.223  1.00 21.08           C  
ATOM   8179  H   ALA A 521      51.292 -15.149 -36.733  1.00 21.08           H  
ATOM   8180  HA  ALA A 521      52.085 -12.381 -37.111  1.00 21.08           H  
ATOM   8181 1HB  ALA A 521      51.665 -12.258 -34.660  1.00 21.08           H  
ATOM   8182 2HB  ALA A 521      50.313 -13.046 -35.498  1.00 21.08           H  
ATOM   8183 3HB  ALA A 521      51.496 -14.028 -34.602  1.00 21.08           H  
ATOM   8184  N   ASN A 522      54.237 -12.375 -35.447  1.00 21.14           N  
ATOM   8185  CA  ASN A 522      55.631 -12.465 -34.975  1.00 21.14           C  
ATOM   8186  C   ASN A 522      55.780 -13.646 -33.995  1.00 21.14           C  
ATOM   8187  O   ASN A 522      56.840 -14.266 -33.858  1.00 21.14           O  
ATOM   8188  CB  ASN A 522      56.048 -11.172 -34.305  1.00 21.14           C  
ATOM   8189  CG  ASN A 522      56.265 -10.050 -35.281  1.00 21.14           C  
ATOM   8190  OD1 ASN A 522      56.444 -10.269 -36.485  1.00 21.14           O  
ATOM   8191  ND2 ASN A 522      56.251  -8.842 -34.780  1.00 21.14           N  
ATOM   8192  H   ASN A 522      53.712 -11.530 -35.275  1.00 21.14           H  
ATOM   8193  HA  ASN A 522      56.281 -12.658 -35.829  1.00 21.14           H  
ATOM   8194 1HB  ASN A 522      55.277 -10.873 -33.593  1.00 21.14           H  
ATOM   8195 2HB  ASN A 522      56.967 -11.331 -33.741  1.00 21.14           H  
ATOM   8196 1HD2 ASN A 522      56.390  -8.052 -35.377  1.00 21.14           H  
ATOM   8197 2HD2 ASN A 522      56.102  -8.708 -33.800  1.00 21.14           H  
ATOM   8198  N   LEU A 523      54.663 -14.013 -33.370  1.00 21.07           N  
ATOM   8199  CA  LEU A 523      54.596 -15.109 -32.423  1.00 21.07           C  
ATOM   8200  C   LEU A 523      54.692 -16.442 -33.160  1.00 21.07           C  
ATOM   8201  O   LEU A 523      54.880 -17.486 -32.546  1.00 21.07           O  
ATOM   8202  CB  LEU A 523      53.276 -15.048 -31.657  1.00 21.07           C  
ATOM   8203  CG  LEU A 523      53.088 -13.822 -30.772  1.00 21.07           C  
ATOM   8204  CD1 LEU A 523      51.689 -13.847 -30.182  1.00 21.07           C  
ATOM   8205  CD2 LEU A 523      54.149 -13.820 -29.685  1.00 21.07           C  
ATOM   8206  H   LEU A 523      53.823 -13.484 -33.549  1.00 21.07           H  
ATOM   8207  HA  LEU A 523      55.428 -15.028 -31.727  1.00 21.07           H  
ATOM   8208 1HB  LEU A 523      52.451 -15.073 -32.374  1.00 21.07           H  
ATOM   8209 2HB  LEU A 523      53.196 -15.931 -31.022  1.00 21.07           H  
ATOM   8210  HG  LEU A 523      53.185 -12.920 -31.374  1.00 21.07           H  
ATOM   8211 1HD1 LEU A 523      51.538 -12.968 -29.558  1.00 21.07           H  
ATOM   8212 2HD1 LEU A 523      50.954 -13.850 -30.995  1.00 21.07           H  
ATOM   8213 3HD1 LEU A 523      51.564 -14.746 -29.582  1.00 21.07           H  
ATOM   8214 1HD2 LEU A 523      54.023 -12.942 -29.051  1.00 21.07           H  
ATOM   8215 2HD2 LEU A 523      54.052 -14.722 -29.081  1.00 21.07           H  
ATOM   8216 3HD2 LEU A 523      55.139 -13.796 -30.144  1.00 21.07           H  
ATOM   8217  N   GLY A 524      54.626 -16.391 -34.493  1.00 20.84           N  
ATOM   8218  CA  GLY A 524      54.720 -17.526 -35.392  1.00 20.84           C  
ATOM   8219  C   GLY A 524      56.059 -18.231 -35.275  1.00 20.84           C  
ATOM   8220  O   GLY A 524      56.184 -19.395 -35.647  1.00 20.84           O  
ATOM   8221  H   GLY A 524      54.496 -15.499 -34.949  1.00 20.84           H  
ATOM   8222 1HA  GLY A 524      53.910 -18.222 -35.183  1.00 20.84           H  
ATOM   8223 2HA  GLY A 524      54.583 -17.171 -36.415  1.00 20.84           H  
ATOM   8224  N   THR A 525      57.051 -17.574 -34.643  1.00 20.47           N  
ATOM   8225  CA  THR A 525      58.360 -18.189 -34.424  1.00 20.47           C  
ATOM   8226  C   THR A 525      58.227 -19.366 -33.435  1.00 20.47           C  
ATOM   8227  O   THR A 525      59.096 -20.242 -33.349  1.00 20.47           O  
ATOM   8228  CB  THR A 525      59.383 -17.144 -33.936  1.00 20.47           C  
ATOM   8229  OG1 THR A 525      58.925 -16.533 -32.722  1.00 20.47           O  
ATOM   8230  CG2 THR A 525      59.562 -16.072 -34.993  1.00 20.47           C  
ATOM   8231  H   THR A 525      56.903 -16.604 -34.343  1.00 20.47           H  
ATOM   8232  HA  THR A 525      58.718 -18.587 -35.373  1.00 20.47           H  
ATOM   8233  HB  THR A 525      60.337 -17.633 -33.748  1.00 20.47           H  
ATOM   8234  HG1 THR A 525      58.261 -15.852 -32.939  1.00 20.47           H  
ATOM   8235 1HG2 THR A 525      60.287 -15.335 -34.648  1.00 20.47           H  
ATOM   8236 2HG2 THR A 525      59.916 -16.529 -35.914  1.00 20.47           H  
ATOM   8237 3HG2 THR A 525      58.606 -15.582 -35.175  1.00 20.47           H  
ATOM   8238  N   PHE A 526      57.052 -19.443 -32.802  1.00 19.99           N  
ATOM   8239  CA  PHE A 526      56.640 -20.505 -31.922  1.00 19.99           C  
ATOM   8240  C   PHE A 526      56.975 -21.854 -32.513  1.00 19.99           C  
ATOM   8241  O   PHE A 526      57.459 -22.718 -31.783  1.00 19.99           O  
ATOM   8242  CB  PHE A 526      55.130 -20.374 -31.732  1.00 19.99           C  
ATOM   8243  CG  PHE A 526      54.429 -21.464 -31.071  1.00 19.99           C  
ATOM   8244  CD1 PHE A 526      54.346 -21.571 -29.709  1.00 19.99           C  
ATOM   8245  CD2 PHE A 526      53.791 -22.395 -31.860  1.00 19.99           C  
ATOM   8246  CE1 PHE A 526      53.637 -22.614 -29.143  1.00 19.99           C  
ATOM   8247  CE2 PHE A 526      53.096 -23.412 -31.324  1.00 19.99           C  
ATOM   8248  CZ  PHE A 526      53.012 -23.535 -29.953  1.00 19.99           C  
ATOM   8249  H   PHE A 526      56.386 -18.682 -32.920  1.00 19.99           H  
ATOM   8250  HA  PHE A 526      57.152 -20.395 -30.969  1.00 19.99           H  
ATOM   8251 1HB  PHE A 526      54.942 -19.478 -31.147  1.00 19.99           H  
ATOM   8252 2HB  PHE A 526      54.664 -20.216 -32.704  1.00 19.99           H  
ATOM   8253  HD1 PHE A 526      54.837 -20.829 -29.079  1.00 19.99           H  
ATOM   8254  HD2 PHE A 526      53.848 -22.297 -32.943  1.00 19.99           H  
ATOM   8255  HE1 PHE A 526      53.570 -22.701 -28.055  1.00 19.99           H  
ATOM   8256  HE2 PHE A 526      52.601 -24.119 -31.988  1.00 19.99           H  
ATOM   8257  HZ  PHE A 526      52.450 -24.348 -29.508  1.00 19.99           H  
ATOM   8258  N   THR A 527      56.646 -22.055 -33.799  1.00 19.42           N  
ATOM   8259  CA  THR A 527      56.925 -23.280 -34.560  1.00 19.42           C  
ATOM   8260  C   THR A 527      56.950 -24.621 -33.800  1.00 19.42           C  
ATOM   8261  O   THR A 527      57.751 -25.496 -34.123  1.00 19.42           O  
ATOM   8262  CB  THR A 527      58.256 -23.094 -35.326  1.00 19.42           C  
ATOM   8263  OG1 THR A 527      59.334 -22.821 -34.401  1.00 19.42           O  
ATOM   8264  CG2 THR A 527      58.153 -21.961 -36.313  1.00 19.42           C  
ATOM   8265  H   THR A 527      56.271 -21.256 -34.314  1.00 19.42           H  
ATOM   8266  HA  THR A 527      56.136 -23.367 -35.308  1.00 19.42           H  
ATOM   8267  HB  THR A 527      58.481 -24.012 -35.864  1.00 19.42           H  
ATOM   8268  HG1 THR A 527      59.210 -21.924 -33.975  1.00 19.42           H  
ATOM   8269 1HG2 THR A 527      59.095 -21.856 -36.848  1.00 19.42           H  
ATOM   8270 2HG2 THR A 527      57.353 -22.164 -37.020  1.00 19.42           H  
ATOM   8271 3HG2 THR A 527      57.943 -21.051 -35.788  1.00 19.42           H  
ATOM   8272  N   CYS A 528      56.078 -24.787 -32.808  1.00 18.80           N  
ATOM   8273  CA  CYS A 528      55.977 -25.991 -31.972  1.00 18.80           C  
ATOM   8274  C   CYS A 528      57.265 -26.325 -31.230  1.00 18.80           C  
ATOM   8275  O   CYS A 528      57.508 -27.475 -30.863  1.00 18.80           O  
ATOM   8276  CB  CYS A 528      55.552 -27.197 -32.794  1.00 18.80           C  
ATOM   8277  SG  CYS A 528      53.977 -26.974 -33.560  1.00 18.80           S  
ATOM   8278  H   CYS A 528      55.456 -24.018 -32.612  1.00 18.80           H  
ATOM   8279  HA  CYS A 528      55.202 -25.809 -31.227  1.00 18.80           H  
ATOM   8280 1HB  CYS A 528      56.285 -27.410 -33.567  1.00 18.80           H  
ATOM   8281 2HB  CYS A 528      55.496 -28.074 -32.151  1.00 18.80           H  
ATOM   8282  N   THR A 529      58.039 -25.293 -30.928  1.00 18.19           N  
ATOM   8283  CA  THR A 529      59.265 -25.400 -30.162  1.00 18.19           C  
ATOM   8284  C   THR A 529      59.006 -24.931 -28.749  1.00 18.19           C  
ATOM   8285  O   THR A 529      59.922 -24.815 -27.943  1.00 18.19           O  
ATOM   8286  CB  THR A 529      60.394 -24.554 -30.767  1.00 18.19           C  
ATOM   8287  OG1 THR A 529      60.020 -23.166 -30.763  1.00 18.19           O  
ATOM   8288  CG2 THR A 529      60.656 -24.988 -32.180  1.00 18.19           C  
ATOM   8289  H   THR A 529      57.778 -24.381 -31.291  1.00 18.19           H  
ATOM   8290  HA  THR A 529      59.580 -26.442 -30.130  1.00 18.19           H  
ATOM   8291  HB  THR A 529      61.297 -24.683 -30.175  1.00 18.19           H  
ATOM   8292  HG1 THR A 529      59.135 -23.061 -31.191  1.00 18.19           H  
ATOM   8293 1HG2 THR A 529      61.456 -24.384 -32.604  1.00 18.19           H  
ATOM   8294 2HG2 THR A 529      60.939 -26.037 -32.196  1.00 18.19           H  
ATOM   8295 3HG2 THR A 529      59.757 -24.848 -32.763  1.00 18.19           H  
ATOM   8296  N   GLN A 530      57.752 -24.600 -28.466  1.00 17.62           N  
ATOM   8297  CA  GLN A 530      57.376 -24.145 -27.140  1.00 17.62           C  
ATOM   8298  C   GLN A 530      56.289 -25.010 -26.484  1.00 17.62           C  
ATOM   8299  O   GLN A 530      55.115 -24.621 -26.512  1.00 17.62           O  
ATOM   8300  CB  GLN A 530      56.870 -22.708 -27.193  1.00 17.62           C  
ATOM   8301  CG  GLN A 530      57.898 -21.675 -27.629  1.00 17.62           C  
ATOM   8302  CD  GLN A 530      57.314 -20.263 -27.683  1.00 17.62           C  
ATOM   8303  OE1 GLN A 530      56.336 -19.955 -26.995  1.00 17.62           O  
ATOM   8304  NE2 GLN A 530      57.913 -19.401 -28.494  1.00 17.62           N  
ATOM   8305  H   GLN A 530      57.055 -24.693 -29.190  1.00 17.62           H  
ATOM   8306  HA  GLN A 530      58.259 -24.144 -26.526  1.00 17.62           H  
ATOM   8307 1HB  GLN A 530      56.060 -22.660 -27.867  1.00 17.62           H  
ATOM   8308 2HB  GLN A 530      56.494 -22.425 -26.213  1.00 17.62           H  
ATOM   8309 1HG  GLN A 530      58.729 -21.688 -26.924  1.00 17.62           H  
ATOM   8310 2HG  GLN A 530      58.253 -21.933 -28.631  1.00 17.62           H  
ATOM   8311 1HE2 GLN A 530      57.574 -18.461 -28.568  1.00 17.62           H  
ATOM   8312 2HE2 GLN A 530      58.709 -19.688 -29.033  1.00 17.62           H  
ATOM   8313  N   LEU A 531      56.618 -26.143 -25.840  1.00 17.08           N  
ATOM   8314  CA  LEU A 531      57.900 -26.860 -25.730  1.00 17.08           C  
ATOM   8315  C   LEU A 531      57.530 -28.272 -25.281  1.00 17.08           C  
ATOM   8316  O   LEU A 531      56.611 -28.429 -24.475  1.00 17.08           O  
ATOM   8317  CB  LEU A 531      58.920 -26.231 -24.744  1.00 17.08           C  
ATOM   8318  CG  LEU A 531      60.295 -26.965 -24.652  1.00 17.08           C  
ATOM   8319  CD1 LEU A 531      61.018 -26.903 -25.965  1.00 17.08           C  
ATOM   8320  CD2 LEU A 531      61.146 -26.282 -23.618  1.00 17.08           C  
ATOM   8321  H   LEU A 531      55.853 -26.596 -25.370  1.00 17.08           H  
ATOM   8322  HA  LEU A 531      58.368 -26.926 -26.712  1.00 17.08           H  
ATOM   8323 1HB  LEU A 531      59.136 -25.221 -24.988  1.00 17.08           H  
ATOM   8324 2HB  LEU A 531      58.484 -26.246 -23.752  1.00 17.08           H  
ATOM   8325  HG  LEU A 531      60.151 -27.977 -24.391  1.00 17.08           H  
ATOM   8326 1HD1 LEU A 531      61.974 -27.414 -25.875  1.00 17.08           H  
ATOM   8327 2HD1 LEU A 531      60.424 -27.377 -26.745  1.00 17.08           H  
ATOM   8328 3HD1 LEU A 531      61.192 -25.867 -26.222  1.00 17.08           H  
ATOM   8329 1HD2 LEU A 531      62.109 -26.796 -23.550  1.00 17.08           H  
ATOM   8330 2HD2 LEU A 531      61.306 -25.246 -23.917  1.00 17.08           H  
ATOM   8331 3HD2 LEU A 531      60.666 -26.302 -22.656  1.00 17.08           H  
ATOM   8332  N   ASN A 532      58.241 -29.301 -25.740  1.00 16.60           N  
ATOM   8333  CA  ASN A 532      57.931 -30.659 -25.263  1.00 16.60           C  
ATOM   8334  C   ASN A 532      57.957 -30.740 -23.730  1.00 16.60           C  
ATOM   8335  O   ASN A 532      57.177 -31.484 -23.140  1.00 16.60           O  
ATOM   8336  CB  ASN A 532      58.890 -31.680 -25.845  1.00 16.60           C  
ATOM   8337  CG  ASN A 532      58.622 -31.986 -27.287  1.00 16.60           C  
ATOM   8338  OD1 ASN A 532      57.541 -31.693 -27.808  1.00 16.60           O  
ATOM   8339  ND2 ASN A 532      59.583 -32.584 -27.944  1.00 16.60           N  
ATOM   8340  H   ASN A 532      58.983 -29.153 -26.413  1.00 16.60           H  
ATOM   8341  HA  ASN A 532      56.921 -30.914 -25.583  1.00 16.60           H  
ATOM   8342 1HB  ASN A 532      59.912 -31.309 -25.751  1.00 16.60           H  
ATOM   8343 2HB  ASN A 532      58.832 -32.605 -25.270  1.00 16.60           H  
ATOM   8344 1HD2 ASN A 532      59.459 -32.817 -28.909  1.00 16.60           H  
ATOM   8345 2HD2 ASN A 532      60.441 -32.810 -27.480  1.00 16.60           H  
ATOM   8346  N   ASP A 533      58.811 -29.950 -23.081  1.00 16.19           N  
ATOM   8347  CA  ASP A 533      58.883 -29.935 -21.625  1.00 16.19           C  
ATOM   8348  C   ASP A 533      57.541 -29.517 -21.017  1.00 16.19           C  
ATOM   8349  O   ASP A 533      57.197 -29.949 -19.918  1.00 16.19           O  
ATOM   8350  CB  ASP A 533      59.948 -28.965 -21.130  1.00 16.19           C  
ATOM   8351  CG  ASP A 533      61.382 -29.409 -21.405  1.00 16.19           C  
ATOM   8352  OD1 ASP A 533      61.583 -30.542 -21.775  1.00 16.19           O  
ATOM   8353  OD2 ASP A 533      62.269 -28.614 -21.206  1.00 16.19           O  
ATOM   8354  H   ASP A 533      59.426 -29.357 -23.612  1.00 16.19           H  
ATOM   8355  HA  ASP A 533      59.126 -30.940 -21.278  1.00 16.19           H  
ATOM   8356 1HB  ASP A 533      59.775 -28.007 -21.579  1.00 16.19           H  
ATOM   8357 2HB  ASP A 533      59.834 -28.834 -20.056  1.00 16.19           H  
ATOM   8358  N   ILE A 534      56.795 -28.642 -21.707  1.00 15.87           N  
ATOM   8359  CA  ILE A 534      55.504 -28.188 -21.214  1.00 15.87           C  
ATOM   8360  C   ILE A 534      54.557 -29.351 -21.281  1.00 15.87           C  
ATOM   8361  O   ILE A 534      53.770 -29.581 -20.370  1.00 15.87           O  
ATOM   8362  CB  ILE A 534      54.915 -27.008 -22.001  1.00 15.87           C  
ATOM   8363  CG1 ILE A 534      55.774 -25.767 -21.796  1.00 15.87           C  
ATOM   8364  CG2 ILE A 534      53.478 -26.768 -21.537  1.00 15.87           C  
ATOM   8365  CD1 ILE A 534      55.421 -24.629 -22.718  1.00 15.87           C  
ATOM   8366  H   ILE A 534      57.090 -28.341 -22.627  1.00 15.87           H  
ATOM   8367  HA  ILE A 534      55.611 -27.882 -20.175  1.00 15.87           H  
ATOM   8368  HB  ILE A 534      54.913 -27.236 -23.064  1.00 15.87           H  
ATOM   8369 1HG1 ILE A 534      55.670 -25.430 -20.766  1.00 15.87           H  
ATOM   8370 2HG1 ILE A 534      56.814 -26.037 -21.967  1.00 15.87           H  
ATOM   8371 1HG2 ILE A 534      53.052 -25.938 -22.092  1.00 15.87           H  
ATOM   8372 2HG2 ILE A 534      52.889 -27.664 -21.713  1.00 15.87           H  
ATOM   8373 3HG2 ILE A 534      53.472 -26.533 -20.471  1.00 15.87           H  
ATOM   8374 1HD1 ILE A 534      56.078 -23.786 -22.522  1.00 15.87           H  
ATOM   8375 2HD1 ILE A 534      55.534 -24.938 -23.732  1.00 15.87           H  
ATOM   8376 3HD1 ILE A 534      54.391 -24.332 -22.547  1.00 15.87           H  
ATOM   8377  N   ALA A 535      54.610 -30.081 -22.387  1.00 15.65           N  
ATOM   8378  CA  ALA A 535      53.742 -31.241 -22.518  1.00 15.65           C  
ATOM   8379  C   ALA A 535      54.019 -32.240 -21.397  1.00 15.65           C  
ATOM   8380  O   ALA A 535      53.091 -32.810 -20.818  1.00 15.65           O  
ATOM   8381  CB  ALA A 535      53.962 -31.907 -23.843  1.00 15.65           C  
ATOM   8382  H   ALA A 535      55.281 -29.823 -23.116  1.00 15.65           H  
ATOM   8383  HA  ALA A 535      52.708 -30.908 -22.439  1.00 15.65           H  
ATOM   8384 1HB  ALA A 535      53.303 -32.771 -23.948  1.00 15.65           H  
ATOM   8385 2HB  ALA A 535      53.774 -31.212 -24.620  1.00 15.65           H  
ATOM   8386 3HB  ALA A 535      54.981 -32.223 -23.891  1.00 15.65           H  
ATOM   8387  N   GLN A 536      55.304 -32.405 -21.054  1.00 15.55           N  
ATOM   8388  CA  GLN A 536      55.660 -33.323 -19.984  1.00 15.55           C  
ATOM   8389  C   GLN A 536      55.195 -32.753 -18.644  1.00 15.55           C  
ATOM   8390  O   GLN A 536      54.694 -33.501 -17.794  1.00 15.55           O  
ATOM   8391  CB  GLN A 536      57.158 -33.605 -19.971  1.00 15.55           C  
ATOM   8392  CG  GLN A 536      57.695 -34.335 -21.217  1.00 15.55           C  
ATOM   8393  CD  GLN A 536      56.964 -35.627 -21.551  1.00 15.55           C  
ATOM   8394  OE1 GLN A 536      55.754 -35.742 -21.340  1.00 15.55           O  
ATOM   8395  NE2 GLN A 536      57.700 -36.602 -22.076  1.00 15.55           N  
ATOM   8396  H   GLN A 536      56.031 -31.917 -21.580  1.00 15.55           H  
ATOM   8397  HA  GLN A 536      55.140 -34.265 -20.148  1.00 15.55           H  
ATOM   8398 1HB  GLN A 536      57.700 -32.662 -19.882  1.00 15.55           H  
ATOM   8399 2HB  GLN A 536      57.405 -34.189 -19.108  1.00 15.55           H  
ATOM   8400 1HG  GLN A 536      57.614 -33.674 -22.068  1.00 15.55           H  
ATOM   8401 2HG  GLN A 536      58.747 -34.582 -21.044  1.00 15.55           H  
ATOM   8402 1HE2 GLN A 536      57.292 -37.470 -22.338  1.00 15.55           H  
ATOM   8403 2HE2 GLN A 536      58.710 -36.454 -22.240  1.00 15.55           H  
ATOM   8404  N   TYR A 537      55.296 -31.436 -18.472  1.00 15.56           N  
ATOM   8405  CA  TYR A 537      54.788 -30.782 -17.277  1.00 15.56           C  
ATOM   8406  C   TYR A 537      53.324 -31.082 -17.110  1.00 15.56           C  
ATOM   8407  O   TYR A 537      52.886 -31.455 -16.034  1.00 15.56           O  
ATOM   8408  CB  TYR A 537      54.986 -29.271 -17.286  1.00 15.56           C  
ATOM   8409  CG  TYR A 537      54.294 -28.602 -16.120  1.00 15.56           C  
ATOM   8410  CD1 TYR A 537      54.873 -28.609 -14.863  1.00 15.56           C  
ATOM   8411  CD2 TYR A 537      53.054 -27.990 -16.316  1.00 15.56           C  
ATOM   8412  CE1 TYR A 537      54.224 -28.000 -13.803  1.00 15.56           C  
ATOM   8413  CE2 TYR A 537      52.409 -27.384 -15.258  1.00 15.56           C  
ATOM   8414  CZ  TYR A 537      52.991 -27.384 -14.004  1.00 15.56           C  
ATOM   8415  OH  TYR A 537      52.361 -26.773 -12.942  1.00 15.56           O  
ATOM   8416  H   TYR A 537      55.752 -30.864 -19.183  1.00 15.56           H  
ATOM   8417  HA  TYR A 537      55.309 -31.198 -16.411  1.00 15.56           H  
ATOM   8418 1HB  TYR A 537      56.047 -29.035 -17.250  1.00 15.56           H  
ATOM   8419 2HB  TYR A 537      54.590 -28.851 -18.195  1.00 15.56           H  
ATOM   8420  HD1 TYR A 537      55.838 -29.089 -14.709  1.00 15.56           H  
ATOM   8421  HD2 TYR A 537      52.599 -27.990 -17.308  1.00 15.56           H  
ATOM   8422  HE1 TYR A 537      54.682 -28.001 -12.814  1.00 15.56           H  
ATOM   8423  HE2 TYR A 537      51.444 -26.901 -15.414  1.00 15.56           H  
ATOM   8424  HH  TYR A 537      51.494 -26.466 -13.218  1.00 15.56           H  
ATOM   8425  N   LEU A 538      52.554 -30.887 -18.185  1.00 15.67           N  
ATOM   8426  CA  LEU A 538      51.122 -31.110 -18.147  1.00 15.67           C  
ATOM   8427  C   LEU A 538      50.811 -32.573 -17.846  1.00 15.67           C  
ATOM   8428  O   LEU A 538      49.898 -32.865 -17.073  1.00 15.67           O  
ATOM   8429  CB  LEU A 538      50.515 -30.673 -19.478  1.00 15.67           C  
ATOM   8430  CG  LEU A 538      50.568 -29.159 -19.718  1.00 15.67           C  
ATOM   8431  CD1 LEU A 538      50.114 -28.853 -21.137  1.00 15.67           C  
ATOM   8432  CD2 LEU A 538      49.714 -28.459 -18.678  1.00 15.67           C  
ATOM   8433  H   LEU A 538      52.987 -30.563 -19.047  1.00 15.67           H  
ATOM   8434  HA  LEU A 538      50.703 -30.492 -17.361  1.00 15.67           H  
ATOM   8435 1HB  LEU A 538      51.063 -31.158 -20.284  1.00 15.67           H  
ATOM   8436 2HB  LEU A 538      49.480 -30.994 -19.519  1.00 15.67           H  
ATOM   8437  HG  LEU A 538      51.590 -28.816 -19.613  1.00 15.67           H  
ATOM   8438 1HD1 LEU A 538      50.171 -27.780 -21.309  1.00 15.67           H  
ATOM   8439 2HD1 LEU A 538      50.766 -29.369 -21.842  1.00 15.67           H  
ATOM   8440 3HD1 LEU A 538      49.088 -29.190 -21.274  1.00 15.67           H  
ATOM   8441 1HD2 LEU A 538      49.766 -27.382 -18.836  1.00 15.67           H  
ATOM   8442 2HD2 LEU A 538      48.683 -28.787 -18.766  1.00 15.67           H  
ATOM   8443 3HD2 LEU A 538      50.087 -28.698 -17.683  1.00 15.67           H  
ATOM   8444  N   TYR A 539      51.593 -33.512 -18.391  1.00 15.86           N  
ATOM   8445  CA  TYR A 539      51.367 -34.918 -18.075  1.00 15.86           C  
ATOM   8446  C   TYR A 539      51.446 -35.064 -16.554  1.00 15.86           C  
ATOM   8447  O   TYR A 539      50.547 -35.636 -15.914  1.00 15.86           O  
ATOM   8448  CB  TYR A 539      52.429 -35.818 -18.707  1.00 15.86           C  
ATOM   8449  CG  TYR A 539      52.224 -37.285 -18.423  1.00 15.86           C  
ATOM   8450  CD1 TYR A 539      51.600 -38.092 -19.358  1.00 15.86           C  
ATOM   8451  CD2 TYR A 539      52.613 -37.819 -17.204  1.00 15.86           C  
ATOM   8452  CE1 TYR A 539      51.396 -39.419 -19.086  1.00 15.86           C  
ATOM   8453  CE2 TYR A 539      52.402 -39.140 -16.936  1.00 15.86           C  
ATOM   8454  CZ  TYR A 539      51.802 -39.948 -17.863  1.00 15.86           C  
ATOM   8455  OH  TYR A 539      51.593 -41.281 -17.576  1.00 15.86           O  
ATOM   8456  H   TYR A 539      52.328 -33.249 -19.054  1.00 15.86           H  
ATOM   8457  HA  TYR A 539      50.372 -35.209 -18.407  1.00 15.86           H  
ATOM   8458 1HB  TYR A 539      52.444 -35.673 -19.788  1.00 15.86           H  
ATOM   8459 2HB  TYR A 539      53.411 -35.546 -18.336  1.00 15.86           H  
ATOM   8460  HD1 TYR A 539      51.280 -37.675 -20.314  1.00 15.86           H  
ATOM   8461  HD2 TYR A 539      53.094 -37.187 -16.456  1.00 15.86           H  
ATOM   8462  HE1 TYR A 539      50.913 -40.040 -19.827  1.00 15.86           H  
ATOM   8463  HE2 TYR A 539      52.713 -39.538 -15.991  1.00 15.86           H  
ATOM   8464  HH  TYR A 539      51.910 -41.469 -16.689  1.00 15.86           H  
ATOM   8465  N   TRP A 540      52.536 -34.536 -15.982  1.00 16.10           N  
ATOM   8466  CA  TRP A 540      52.757 -34.592 -14.547  1.00 16.10           C  
ATOM   8467  C   TRP A 540      51.707 -33.858 -13.747  1.00 16.10           C  
ATOM   8468  O   TRP A 540      51.234 -34.367 -12.735  1.00 16.10           O  
ATOM   8469  CB  TRP A 540      54.137 -34.072 -14.170  1.00 16.10           C  
ATOM   8470  CG  TRP A 540      54.248 -33.905 -12.714  1.00 16.10           C  
ATOM   8471  CD1 TRP A 540      54.604 -32.779 -12.037  1.00 16.10           C  
ATOM   8472  CD2 TRP A 540      53.888 -34.872 -11.726  1.00 16.10           C  
ATOM   8473  NE1 TRP A 540      54.532 -33.001 -10.686  1.00 16.10           N  
ATOM   8474  CE2 TRP A 540      54.085 -34.274 -10.477  1.00 16.10           C  
ATOM   8475  CE3 TRP A 540      53.411 -36.174 -11.795  1.00 16.10           C  
ATOM   8476  CZ2 TRP A 540      53.830 -34.947  -9.299  1.00 16.10           C  
ATOM   8477  CZ3 TRP A 540      53.143 -36.839 -10.629  1.00 16.10           C  
ATOM   8478  CH2 TRP A 540      53.351 -36.244  -9.403  1.00 16.10           C  
ATOM   8479  H   TRP A 540      53.236 -34.082 -16.573  1.00 16.10           H  
ATOM   8480  HA  TRP A 540      52.727 -35.639 -14.256  1.00 16.10           H  
ATOM   8481 1HB  TRP A 540      54.897 -34.766 -14.506  1.00 16.10           H  
ATOM   8482 2HB  TRP A 540      54.319 -33.113 -14.653  1.00 16.10           H  
ATOM   8483  HD1 TRP A 540      54.906 -31.842 -12.503  1.00 16.10           H  
ATOM   8484  HE1 TRP A 540      54.752 -32.329  -9.964  1.00 16.10           H  
ATOM   8485  HE3 TRP A 540      53.254 -36.654 -12.759  1.00 16.10           H  
ATOM   8486  HZ2 TRP A 540      53.983 -34.489  -8.322  1.00 16.10           H  
ATOM   8487  HZ3 TRP A 540      52.770 -37.855 -10.707  1.00 16.10           H  
ATOM   8488  HH2 TRP A 540      53.138 -36.799  -8.495  1.00 16.10           H  
ATOM   8489  N   LEU A 541      51.315 -32.681 -14.202  1.00 16.33           N  
ATOM   8490  CA  LEU A 541      50.321 -31.889 -13.516  1.00 16.33           C  
ATOM   8491  C   LEU A 541      49.049 -32.661 -13.349  1.00 16.33           C  
ATOM   8492  O   LEU A 541      48.519 -32.778 -12.245  1.00 16.33           O  
ATOM   8493  CB  LEU A 541      49.979 -30.654 -14.340  1.00 16.33           C  
ATOM   8494  CG  LEU A 541      48.872 -29.784 -13.814  1.00 16.33           C  
ATOM   8495  CD1 LEU A 541      49.280 -29.209 -12.492  1.00 16.33           C  
ATOM   8496  CD2 LEU A 541      48.565 -28.724 -14.847  1.00 16.33           C  
ATOM   8497  H   LEU A 541      51.743 -32.312 -15.039  1.00 16.33           H  
ATOM   8498  HA  LEU A 541      50.707 -31.606 -12.538  1.00 16.33           H  
ATOM   8499 1HB  LEU A 541      50.877 -30.046 -14.451  1.00 16.33           H  
ATOM   8500 2HB  LEU A 541      49.672 -30.984 -15.324  1.00 16.33           H  
ATOM   8501  HG  LEU A 541      47.973 -30.390 -13.650  1.00 16.33           H  
ATOM   8502 1HD1 LEU A 541      48.472 -28.587 -12.105  1.00 16.33           H  
ATOM   8503 2HD1 LEU A 541      49.481 -30.020 -11.792  1.00 16.33           H  
ATOM   8504 3HD1 LEU A 541      50.178 -28.606 -12.620  1.00 16.33           H  
ATOM   8505 1HD2 LEU A 541      47.752 -28.093 -14.486  1.00 16.33           H  
ATOM   8506 2HD2 LEU A 541      49.446 -28.120 -15.021  1.00 16.33           H  
ATOM   8507 3HD2 LEU A 541      48.267 -29.209 -15.775  1.00 16.33           H  
ATOM   8508  N   PHE A 542      48.564 -33.223 -14.443  1.00 16.50           N  
ATOM   8509  CA  PHE A 542      47.302 -33.911 -14.383  1.00 16.50           C  
ATOM   8510  C   PHE A 542      47.441 -35.223 -13.623  1.00 16.50           C  
ATOM   8511  O   PHE A 542      46.513 -35.638 -12.923  1.00 16.50           O  
ATOM   8512  CB  PHE A 542      46.761 -34.077 -15.789  1.00 16.50           C  
ATOM   8513  CG  PHE A 542      46.413 -32.717 -16.345  1.00 16.50           C  
ATOM   8514  CD1 PHE A 542      46.977 -32.252 -17.526  1.00 16.50           C  
ATOM   8515  CD2 PHE A 542      45.571 -31.870 -15.640  1.00 16.50           C  
ATOM   8516  CE1 PHE A 542      46.690 -30.988 -17.999  1.00 16.50           C  
ATOM   8517  CE2 PHE A 542      45.285 -30.607 -16.106  1.00 16.50           C  
ATOM   8518  CZ  PHE A 542      45.843 -30.163 -17.292  1.00 16.50           C  
ATOM   8519  H   PHE A 542      49.059 -33.131 -15.333  1.00 16.50           H  
ATOM   8520  HA  PHE A 542      46.598 -33.279 -13.839  1.00 16.50           H  
ATOM   8521 1HB  PHE A 542      47.519 -34.540 -16.430  1.00 16.50           H  
ATOM   8522 2HB  PHE A 542      45.872 -34.701 -15.789  1.00 16.50           H  
ATOM   8523  HD1 PHE A 542      47.655 -32.900 -18.083  1.00 16.50           H  
ATOM   8524  HD2 PHE A 542      45.133 -32.210 -14.694  1.00 16.50           H  
ATOM   8525  HE1 PHE A 542      47.136 -30.643 -18.929  1.00 16.50           H  
ATOM   8526  HE2 PHE A 542      44.620 -29.960 -15.528  1.00 16.50           H  
ATOM   8527  HZ  PHE A 542      45.618 -29.163 -17.659  1.00 16.50           H  
ATOM   8528  N   SER A 543      48.613 -35.861 -13.705  1.00 16.58           N  
ATOM   8529  CA  SER A 543      48.827 -37.080 -12.947  1.00 16.58           C  
ATOM   8530  C   SER A 543      48.768 -36.744 -11.457  1.00 16.58           C  
ATOM   8531  O   SER A 543      48.149 -37.467 -10.671  1.00 16.58           O  
ATOM   8532  CB  SER A 543      50.169 -37.682 -13.295  1.00 16.58           C  
ATOM   8533  OG  SER A 543      50.205 -38.089 -14.639  1.00 16.58           O  
ATOM   8534  H   SER A 543      49.356 -35.521 -14.316  1.00 16.58           H  
ATOM   8535  HA  SER A 543      48.035 -37.790 -13.183  1.00 16.58           H  
ATOM   8536 1HB  SER A 543      50.938 -36.949 -13.122  1.00 16.58           H  
ATOM   8537 2HB  SER A 543      50.372 -38.530 -12.644  1.00 16.58           H  
ATOM   8538  HG  SER A 543      50.166 -37.257 -15.173  1.00 16.58           H  
ATOM   8539  N   ALA A 544      49.384 -35.617 -11.077  1.00 16.52           N  
ATOM   8540  CA  ALA A 544      49.372 -35.155  -9.703  1.00 16.52           C  
ATOM   8541  C   ALA A 544      47.951 -34.853  -9.255  1.00 16.52           C  
ATOM   8542  O   ALA A 544      47.562 -35.223  -8.146  1.00 16.52           O  
ATOM   8543  CB  ALA A 544      50.231 -33.916  -9.555  1.00 16.52           C  
ATOM   8544  H   ALA A 544      49.892 -35.070 -11.765  1.00 16.52           H  
ATOM   8545  HA  ALA A 544      49.774 -35.950  -9.074  1.00 16.52           H  
ATOM   8546 1HB  ALA A 544      50.234 -33.592  -8.519  1.00 16.52           H  
ATOM   8547 2HB  ALA A 544      51.230 -34.137  -9.871  1.00 16.52           H  
ATOM   8548 3HB  ALA A 544      49.834 -33.124 -10.176  1.00 16.52           H  
ATOM   8549  N   GLU A 545      47.149 -34.228 -10.134  1.00 16.28           N  
ATOM   8550  CA  GLU A 545      45.769 -33.935  -9.768  1.00 16.28           C  
ATOM   8551  C   GLU A 545      45.008 -35.230  -9.538  1.00 16.28           C  
ATOM   8552  O   GLU A 545      44.203 -35.318  -8.608  1.00 16.28           O  
ATOM   8553  CB  GLU A 545      45.043 -33.085 -10.825  1.00 16.28           C  
ATOM   8554  CG  GLU A 545      45.515 -31.624 -10.936  1.00 16.28           C  
ATOM   8555  CD  GLU A 545      44.721 -30.806 -11.951  1.00 16.28           C  
ATOM   8556  OE1 GLU A 545      43.900 -31.370 -12.640  1.00 16.28           O  
ATOM   8557  OE2 GLU A 545      44.928 -29.616 -12.017  1.00 16.28           O  
ATOM   8558  H   GLU A 545      47.520 -33.921 -11.034  1.00 16.28           H  
ATOM   8559  HA  GLU A 545      45.775 -33.375  -8.834  1.00 16.28           H  
ATOM   8560 1HB  GLU A 545      45.163 -33.550 -11.802  1.00 16.28           H  
ATOM   8561 2HB  GLU A 545      43.977 -33.071 -10.602  1.00 16.28           H  
ATOM   8562 1HG  GLU A 545      45.426 -31.154  -9.959  1.00 16.28           H  
ATOM   8563 2HG  GLU A 545      46.563 -31.611 -11.213  1.00 16.28           H  
ATOM   8564  N   TRP A 546      45.285 -36.254 -10.355  1.00 15.87           N  
ATOM   8565  CA  TRP A 546      44.629 -37.540 -10.184  1.00 15.87           C  
ATOM   8566  C   TRP A 546      44.972 -38.124  -8.825  1.00 15.87           C  
ATOM   8567  O   TRP A 546      44.086 -38.615  -8.124  1.00 15.87           O  
ATOM   8568  CB  TRP A 546      45.011 -38.556 -11.255  1.00 15.87           C  
ATOM   8569  CG  TRP A 546      44.248 -39.849 -11.066  1.00 15.87           C  
ATOM   8570  CD1 TRP A 546      43.020 -40.135 -11.587  1.00 15.87           C  
ATOM   8571  CD2 TRP A 546      44.633 -41.020 -10.284  1.00 15.87           C  
ATOM   8572  NE1 TRP A 546      42.617 -41.388 -11.194  1.00 15.87           N  
ATOM   8573  CE2 TRP A 546      43.590 -41.942 -10.395  1.00 15.87           C  
ATOM   8574  CE3 TRP A 546      45.760 -41.352  -9.508  1.00 15.87           C  
ATOM   8575  CZ2 TRP A 546      43.630 -43.173  -9.763  1.00 15.87           C  
ATOM   8576  CZ3 TRP A 546      45.796 -42.586  -8.874  1.00 15.87           C  
ATOM   8577  CH2 TRP A 546      44.754 -43.472  -9.002  1.00 15.87           C  
ATOM   8578  H   TRP A 546      45.938 -36.118 -11.127  1.00 15.87           H  
ATOM   8579  HA  TRP A 546      43.553 -37.385 -10.232  1.00 15.87           H  
ATOM   8580 1HB  TRP A 546      44.804 -38.149 -12.245  1.00 15.87           H  
ATOM   8581 2HB  TRP A 546      46.075 -38.769 -11.202  1.00 15.87           H  
ATOM   8582  HD1 TRP A 546      42.441 -39.464 -12.220  1.00 15.87           H  
ATOM   8583  HE1 TRP A 546      41.745 -41.831 -11.447  1.00 15.87           H  
ATOM   8584  HE3 TRP A 546      46.591 -40.654  -9.403  1.00 15.87           H  
ATOM   8585  HZ2 TRP A 546      42.816 -43.892  -9.848  1.00 15.87           H  
ATOM   8586  HZ3 TRP A 546      46.677 -42.828  -8.270  1.00 15.87           H  
ATOM   8587  HH2 TRP A 546      44.802 -44.431  -8.500  1.00 15.87           H  
ATOM   8588  N   GLU A 547      46.252 -38.070  -8.442  1.00 15.30           N  
ATOM   8589  CA  GLU A 547      46.657 -38.619  -7.152  1.00 15.30           C  
ATOM   8590  C   GLU A 547      45.986 -37.846  -6.018  1.00 15.30           C  
ATOM   8591  O   GLU A 547      45.508 -38.447  -5.043  1.00 15.30           O  
ATOM   8592  CB  GLU A 547      48.181 -38.579  -7.004  1.00 15.30           C  
ATOM   8593  CG  GLU A 547      48.724 -39.195  -5.703  1.00 15.30           C  
ATOM   8594  CD  GLU A 547      48.480 -40.683  -5.587  1.00 15.30           C  
ATOM   8595  OE1 GLU A 547      48.237 -41.312  -6.587  1.00 15.30           O  
ATOM   8596  OE2 GLU A 547      48.534 -41.184  -4.490  1.00 15.30           O  
ATOM   8597  H   GLU A 547      46.949 -37.666  -9.072  1.00 15.30           H  
ATOM   8598  HA  GLU A 547      46.330 -39.656  -7.098  1.00 15.30           H  
ATOM   8599 1HB  GLU A 547      48.642 -39.097  -7.847  1.00 15.30           H  
ATOM   8600 2HB  GLU A 547      48.516 -37.540  -7.043  1.00 15.30           H  
ATOM   8601 1HG  GLU A 547      49.799 -39.015  -5.653  1.00 15.30           H  
ATOM   8602 2HG  GLU A 547      48.258 -38.687  -4.859  1.00 15.30           H  
ATOM   8603  N   SER A 548      45.890 -36.516  -6.153  1.00 14.60           N  
ATOM   8604  CA  SER A 548      45.199 -35.744  -5.127  1.00 14.60           C  
ATOM   8605  C   SER A 548      43.739 -36.158  -5.066  1.00 14.60           C  
ATOM   8606  O   SER A 548      43.209 -36.391  -3.987  1.00 14.60           O  
ATOM   8607  CB  SER A 548      45.306 -34.249  -5.380  1.00 14.60           C  
ATOM   8608  OG  SER A 548      46.610 -33.786  -5.180  1.00 14.60           O  
ATOM   8609  H   SER A 548      46.314 -36.046  -6.954  1.00 14.60           H  
ATOM   8610  HA  SER A 548      45.662 -35.954  -4.162  1.00 14.60           H  
ATOM   8611 1HB  SER A 548      45.000 -34.042  -6.403  1.00 14.60           H  
ATOM   8612 2HB  SER A 548      44.624 -33.717  -4.718  1.00 14.60           H  
ATOM   8613  HG  SER A 548      46.699 -33.717  -4.195  1.00 14.60           H  
ATOM   8614  N   LEU A 549      43.101 -36.343  -6.218  1.00 13.84           N  
ATOM   8615  CA  LEU A 549      41.706 -36.754  -6.255  1.00 13.84           C  
ATOM   8616  C   LEU A 549      41.518 -38.112  -5.598  1.00 13.84           C  
ATOM   8617  O   LEU A 549      40.624 -38.295  -4.771  1.00 13.84           O  
ATOM   8618  CB  LEU A 549      41.201 -36.787  -7.696  1.00 13.84           C  
ATOM   8619  CG  LEU A 549      39.774 -37.262  -7.900  1.00 13.84           C  
ATOM   8620  CD1 LEU A 549      38.825 -36.350  -7.139  1.00 13.84           C  
ATOM   8621  CD2 LEU A 549      39.475 -37.233  -9.392  1.00 13.84           C  
ATOM   8622  H   LEU A 549      43.585 -36.152  -7.095  1.00 13.84           H  
ATOM   8623  HA  LEU A 549      41.120 -36.020  -5.706  1.00 13.84           H  
ATOM   8624 1HB  LEU A 549      41.280 -35.780  -8.113  1.00 13.84           H  
ATOM   8625 2HB  LEU A 549      41.847 -37.439  -8.274  1.00 13.84           H  
ATOM   8626  HG  LEU A 549      39.660 -38.274  -7.520  1.00 13.84           H  
ATOM   8627 1HD1 LEU A 549      37.801 -36.678  -7.289  1.00 13.84           H  
ATOM   8628 2HD1 LEU A 549      39.068 -36.382  -6.079  1.00 13.84           H  
ATOM   8629 3HD1 LEU A 549      38.935 -35.330  -7.508  1.00 13.84           H  
ATOM   8630 1HD2 LEU A 549      38.465 -37.555  -9.575  1.00 13.84           H  
ATOM   8631 2HD2 LEU A 549      39.596 -36.207  -9.759  1.00 13.84           H  
ATOM   8632 3HD2 LEU A 549      40.170 -37.891  -9.914  1.00 13.84           H  
ATOM   8633  N   ALA A 550      42.362 -39.077  -5.954  1.00 13.02           N  
ATOM   8634  CA  ALA A 550      42.251 -40.412  -5.394  1.00 13.02           C  
ATOM   8635  C   ALA A 550      42.381 -40.372  -3.867  1.00 13.02           C  
ATOM   8636  O   ALA A 550      41.642 -41.064  -3.149  1.00 13.02           O  
ATOM   8637  CB  ALA A 550      43.327 -41.300  -6.001  1.00 13.02           C  
ATOM   8638  H   ALA A 550      43.083 -38.881  -6.645  1.00 13.02           H  
ATOM   8639  HA  ALA A 550      41.267 -40.806  -5.643  1.00 13.02           H  
ATOM   8640 1HB  ALA A 550      43.242 -42.307  -5.609  1.00 13.02           H  
ATOM   8641 2HB  ALA A 550      43.209 -41.318  -7.087  1.00 13.02           H  
ATOM   8642 3HB  ALA A 550      44.311 -40.893  -5.755  1.00 13.02           H  
ATOM   8643  N   SER A 551      43.302 -39.538  -3.372  1.00 12.14           N  
ATOM   8644  CA  SER A 551      43.515 -39.399  -1.943  1.00 12.14           C  
ATOM   8645  C   SER A 551      42.334 -38.692  -1.294  1.00 12.14           C  
ATOM   8646  O   SER A 551      41.856 -39.105  -0.233  1.00 12.14           O  
ATOM   8647  CB  SER A 551      44.780 -38.602  -1.689  1.00 12.14           C  
ATOM   8648  OG  SER A 551      45.907 -39.286  -2.162  1.00 12.14           O  
ATOM   8649  H   SER A 551      43.898 -39.004  -4.009  1.00 12.14           H  
ATOM   8650  HA  SER A 551      43.613 -40.390  -1.504  1.00 12.14           H  
ATOM   8651 1HB  SER A 551      44.707 -37.632  -2.181  1.00 12.14           H  
ATOM   8652 2HB  SER A 551      44.882 -38.419  -0.618  1.00 12.14           H  
ATOM   8653  HG  SER A 551      45.837 -39.257  -3.142  1.00 12.14           H  
ATOM   8654  N   ARG A 552      41.842 -37.637  -1.950  1.00 11.17           N  
ATOM   8655  CA  ARG A 552      40.755 -36.855  -1.403  1.00 11.17           C  
ATOM   8656  C   ARG A 552      39.497 -37.684  -1.282  1.00 11.17           C  
ATOM   8657  O   ARG A 552      38.781 -37.560  -0.289  1.00 11.17           O  
ATOM   8658  CB  ARG A 552      40.520 -35.588  -2.201  1.00 11.17           C  
ATOM   8659  CG  ARG A 552      41.629 -34.540  -1.988  1.00 11.17           C  
ATOM   8660  CD  ARG A 552      41.470 -33.340  -2.825  1.00 11.17           C  
ATOM   8661  NE  ARG A 552      42.595 -32.434  -2.642  1.00 11.17           N  
ATOM   8662  CZ  ARG A 552      42.752 -31.241  -3.212  1.00 11.17           C  
ATOM   8663  NH1 ARG A 552      41.843 -30.731  -4.023  1.00 11.17           N  
ATOM   8664  NH2 ARG A 552      43.854 -30.599  -2.930  1.00 11.17           N  
ATOM   8665  H   ARG A 552      42.262 -37.348  -2.825  1.00 11.17           H  
ATOM   8666  HA  ARG A 552      41.065 -36.526  -0.426  1.00 11.17           H  
ATOM   8667 1HB  ARG A 552      40.482 -35.828  -3.262  1.00 11.17           H  
ATOM   8668 2HB  ARG A 552      39.566 -35.143  -1.922  1.00 11.17           H  
ATOM   8669 1HG  ARG A 552      41.596 -34.212  -0.950  1.00 11.17           H  
ATOM   8670 2HG  ARG A 552      42.604 -34.967  -2.173  1.00 11.17           H  
ATOM   8671 1HD  ARG A 552      41.430 -33.631  -3.877  1.00 11.17           H  
ATOM   8672 2HD  ARG A 552      40.556 -32.815  -2.552  1.00 11.17           H  
ATOM   8673  HE  ARG A 552      43.379 -32.735  -2.036  1.00 11.17           H  
ATOM   8674 1HH1 ARG A 552      40.999 -31.249  -4.227  1.00 11.17           H  
ATOM   8675 2HH1 ARG A 552      41.991 -29.826  -4.442  1.00 11.17           H  
ATOM   8676 1HH2 ARG A 552      44.520 -31.074  -2.297  1.00 11.17           H  
ATOM   8677 2HH2 ARG A 552      44.047 -29.696  -3.324  1.00 11.17           H  
ATOM   8678  N   ARG A 553      39.262 -38.573  -2.253  1.00 10.06           N  
ATOM   8679  CA  ARG A 553      38.118 -39.468  -2.201  1.00 10.06           C  
ATOM   8680  C   ARG A 553      38.227 -40.418  -1.008  1.00 10.06           C  
ATOM   8681  O   ARG A 553      37.252 -40.621  -0.281  1.00 10.06           O  
ATOM   8682  CB  ARG A 553      38.004 -40.260  -3.490  1.00 10.06           C  
ATOM   8683  CG  ARG A 553      37.530 -39.468  -4.705  1.00 10.06           C  
ATOM   8684  CD  ARG A 553      37.579 -40.301  -5.926  1.00 10.06           C  
ATOM   8685  NE  ARG A 553      37.019 -39.628  -7.080  1.00 10.06           N  
ATOM   8686  CZ  ARG A 553      37.096 -40.089  -8.341  1.00 10.06           C  
ATOM   8687  NH1 ARG A 553      37.729 -41.212  -8.592  1.00 10.06           N  
ATOM   8688  NH2 ARG A 553      36.532 -39.418  -9.326  1.00 10.06           N  
ATOM   8689  H   ARG A 553      39.884 -38.604  -3.061  1.00 10.06           H  
ATOM   8690  HA  ARG A 553      37.220 -38.865  -2.092  1.00 10.06           H  
ATOM   8691 1HB  ARG A 553      38.986 -40.666  -3.739  1.00 10.06           H  
ATOM   8692 2HB  ARG A 553      37.328 -41.099  -3.346  1.00 10.06           H  
ATOM   8693 1HG  ARG A 553      36.504 -39.142  -4.548  1.00 10.06           H  
ATOM   8694 2HG  ARG A 553      38.164 -38.599  -4.850  1.00 10.06           H  
ATOM   8695 1HD  ARG A 553      38.621 -40.540  -6.145  1.00 10.06           H  
ATOM   8696 2HD  ARG A 553      37.023 -41.222  -5.761  1.00 10.06           H  
ATOM   8697  HE  ARG A 553      36.525 -38.760  -6.923  1.00 10.06           H  
ATOM   8698 1HH1 ARG A 553      38.159 -41.728  -7.837  1.00 10.06           H  
ATOM   8699 2HH1 ARG A 553      37.786 -41.560  -9.538  1.00 10.06           H  
ATOM   8700 1HH2 ARG A 553      36.043 -38.555  -9.133  1.00 10.06           H  
ATOM   8701 2HH2 ARG A 553      36.589 -39.766 -10.271  1.00 10.06           H  
ATOM   8702  N   LYS A 554      39.428 -40.941  -0.731  1.00  8.75           N  
ATOM   8703  CA  LYS A 554      39.592 -41.800   0.447  1.00  8.75           C  
ATOM   8704  C   LYS A 554      39.295 -40.993   1.714  1.00  8.75           C  
ATOM   8705  O   LYS A 554      38.765 -41.513   2.694  1.00  8.75           O  
ATOM   8706  CB  LYS A 554      40.992 -42.419   0.495  1.00  8.75           C  
ATOM   8707  CG  LYS A 554      41.211 -43.508  -0.550  1.00  8.75           C  
ATOM   8708  CD  LYS A 554      42.585 -44.139  -0.448  1.00  8.75           C  
ATOM   8709  CE  LYS A 554      42.704 -45.314  -1.396  1.00  8.75           C  
ATOM   8710  NZ  LYS A 554      42.552 -44.883  -2.819  1.00  8.75           N  
ATOM   8711  H   LYS A 554      40.220 -40.776  -1.358  1.00  8.75           H  
ATOM   8712  HA  LYS A 554      38.866 -42.612   0.394  1.00  8.75           H  
ATOM   8713 1HB  LYS A 554      41.740 -41.642   0.338  1.00  8.75           H  
ATOM   8714 2HB  LYS A 554      41.165 -42.854   1.481  1.00  8.75           H  
ATOM   8715 1HG  LYS A 554      40.455 -44.283  -0.423  1.00  8.75           H  
ATOM   8716 2HG  LYS A 554      41.097 -43.073  -1.544  1.00  8.75           H  
ATOM   8717 1HD  LYS A 554      43.340 -43.394  -0.693  1.00  8.75           H  
ATOM   8718 2HD  LYS A 554      42.749 -44.482   0.563  1.00  8.75           H  
ATOM   8719 1HE  LYS A 554      43.678 -45.787  -1.266  1.00  8.75           H  
ATOM   8720 2HE  LYS A 554      41.925 -46.041  -1.157  1.00  8.75           H  
ATOM   8721 1HZ  LYS A 554      42.627 -45.680  -3.432  1.00  8.75           H  
ATOM   8722 2HZ  LYS A 554      41.645 -44.448  -2.941  1.00  8.75           H  
ATOM   8723 3HZ  LYS A 554      43.271 -44.215  -3.049  1.00  8.75           H  
ATOM   8724  N   SER A 555      39.585 -39.695   1.657  1.00  7.35           N  
ATOM   8725  CA  SER A 555      39.334 -38.772   2.746  1.00  7.35           C  
ATOM   8726  C   SER A 555      38.012 -38.023   2.591  1.00  7.35           C  
ATOM   8727  O   SER A 555      37.882 -36.937   3.148  1.00  7.35           O  
ATOM   8728  CB  SER A 555      40.400 -37.718   2.867  1.00  7.35           C  
ATOM   8729  OG  SER A 555      40.421 -36.909   1.745  1.00  7.35           O  
ATOM   8730  H   SER A 555      40.055 -39.340   0.822  1.00  7.35           H  
ATOM   8731  HA  SER A 555      39.301 -39.339   3.666  1.00  7.35           H  
ATOM   8732 1HB  SER A 555      40.198 -37.112   3.751  1.00  7.35           H  
ATOM   8733 2HB  SER A 555      41.367 -38.186   2.991  1.00  7.35           H  
ATOM   8734  HG  SER A 555      39.595 -37.109   1.230  1.00  7.35           H  
ATOM   8735  N   SER A 556      37.040 -38.557   1.830  1.00  6.00           N  
ATOM   8736  CA  SER A 556      35.748 -37.887   1.572  1.00  6.00           C  
ATOM   8737  C   SER A 556      34.799 -37.667   2.752  1.00  6.00           C  
ATOM   8738  O   SER A 556      33.627 -38.052   2.700  1.00  6.00           O  
ATOM   8739  CB  SER A 556      35.009 -38.732   0.552  1.00  6.00           C  
ATOM   8740  OG  SER A 556      33.656 -38.374   0.414  1.00  6.00           O  
ATOM   8741  H   SER A 556      37.208 -39.447   1.364  1.00  6.00           H  
ATOM   8742  HA  SER A 556      35.975 -36.914   1.136  1.00  6.00           H  
ATOM   8743 1HB  SER A 556      35.503 -38.620  -0.407  1.00  6.00           H  
ATOM   8744 2HB  SER A 556      35.086 -39.782   0.832  1.00  6.00           H  
ATOM   8745  HG  SER A 556      33.367 -38.790  -0.394  1.00  6.00           H  
ATOM   8746  N   LYS A 557      35.301 -36.942   3.744  1.00  4.83           N  
ATOM   8747  CA  LYS A 557      34.603 -36.497   4.934  1.00  4.83           C  
ATOM   8748  C   LYS A 557      35.309 -35.304   5.572  1.00  4.83           C  
ATOM   8749  O   LYS A 557      36.489 -35.352   5.912  1.00  4.83           O  
ATOM   8750  CB  LYS A 557      34.487 -37.604   5.968  1.00  4.83           C  
ATOM   8751  CG  LYS A 557      33.772 -37.136   7.198  1.00  4.83           C  
ATOM   8752  CD  LYS A 557      33.453 -38.234   8.196  1.00  4.83           C  
ATOM   8753  CE  LYS A 557      34.657 -38.716   8.905  1.00  4.83           C  
ATOM   8754  NZ  LYS A 557      34.274 -39.466  10.104  1.00  4.83           N  
ATOM   8755  H   LYS A 557      36.268 -36.680   3.650  1.00  4.83           H  
ATOM   8756  HA  LYS A 557      33.601 -36.178   4.649  1.00  4.83           H  
ATOM   8757 1HB  LYS A 557      33.947 -38.456   5.549  1.00  4.83           H  
ATOM   8758 2HB  LYS A 557      35.466 -37.938   6.253  1.00  4.83           H  
ATOM   8759 1HG  LYS A 557      34.425 -36.425   7.694  1.00  4.83           H  
ATOM   8760 2HG  LYS A 557      32.863 -36.614   6.917  1.00  4.83           H  
ATOM   8761 1HD  LYS A 557      32.737 -37.866   8.938  1.00  4.83           H  
ATOM   8762 2HD  LYS A 557      33.023 -39.085   7.680  1.00  4.83           H  
ATOM   8763 1HE  LYS A 557      35.222 -39.377   8.249  1.00  4.83           H  
ATOM   8764 2HE  LYS A 557      35.285 -37.873   9.181  1.00  4.83           H  
ATOM   8765 1HZ  LYS A 557      35.103 -39.765  10.590  1.00  4.83           H  
ATOM   8766 2HZ  LYS A 557      33.768 -38.808  10.730  1.00  4.83           H  
ATOM   8767 3HZ  LYS A 557      33.698 -40.242   9.888  1.00  4.83           H  
ATOM   8768  N   GLY A 558      34.555 -34.256   5.788  1.00  3.91           N  
ATOM   8769  CA  GLY A 558      35.040 -33.052   6.433  1.00  3.91           C  
ATOM   8770  C   GLY A 558      33.924 -32.061   6.275  1.00  3.91           C  
ATOM   8771  O   GLY A 558      32.973 -32.359   5.571  1.00  3.91           O  
ATOM   8772  H   GLY A 558      33.595 -34.291   5.480  1.00  3.91           H  
ATOM   8773 1HA  GLY A 558      35.254 -33.244   7.485  1.00  3.91           H  
ATOM   8774 2HA  GLY A 558      35.946 -32.705   5.939  1.00  3.91           H  
ATOM   8775  N   PRO A 559      33.984 -30.885   6.888  1.00  3.27           N  
ATOM   8776  CA  PRO A 559      32.972 -29.856   6.778  1.00  3.27           C  
ATOM   8777  C   PRO A 559      32.888 -29.340   5.351  1.00  3.27           C  
ATOM   8778  O   PRO A 559      31.864 -28.797   4.936  1.00  3.27           O  
ATOM   8779  CB  PRO A 559      33.461 -28.807   7.768  1.00  3.27           C  
ATOM   8780  CG  PRO A 559      34.944 -29.058   7.895  1.00  3.27           C  
ATOM   8781  CD  PRO A 559      35.122 -30.550   7.713  1.00  3.27           C  
ATOM   8782  HA  PRO A 559      32.009 -30.278   7.087  1.00  3.27           H  
ATOM   8783 1HB  PRO A 559      33.233 -27.802   7.386  1.00  3.27           H  
ATOM   8784 2HB  PRO A 559      32.927 -28.914   8.723  1.00  3.27           H  
ATOM   8785 1HG  PRO A 559      35.499 -28.466   7.164  1.00  3.27           H  
ATOM   8786 2HG  PRO A 559      35.266 -28.725   8.885  1.00  3.27           H  
ATOM   8787 1HD  PRO A 559      36.050 -30.749   7.180  1.00  3.27           H  
ATOM   8788 2HD  PRO A 559      35.081 -31.074   8.670  1.00  3.27           H  
ATOM   8789  N   PHE A 560      33.966 -29.540   4.592  1.00  2.86           N  
ATOM   8790  CA  PHE A 560      34.000 -29.152   3.204  1.00  2.86           C  
ATOM   8791  C   PHE A 560      34.588 -30.308   2.403  1.00  2.86           C  
ATOM   8792  O   PHE A 560      35.681 -30.794   2.716  1.00  2.86           O  
ATOM   8793  CB  PHE A 560      34.820 -27.899   3.001  1.00  2.86           C  
ATOM   8794  CG  PHE A 560      34.357 -26.762   3.824  1.00  2.86           C  
ATOM   8795  CD1 PHE A 560      34.975 -26.482   5.027  1.00  2.86           C  
ATOM   8796  CD2 PHE A 560      33.275 -26.002   3.435  1.00  2.86           C  
ATOM   8797  CE1 PHE A 560      34.542 -25.449   5.814  1.00  2.86           C  
ATOM   8798  CE2 PHE A 560      32.832 -24.958   4.219  1.00  2.86           C  
ATOM   8799  CZ  PHE A 560      33.468 -24.679   5.409  1.00  2.86           C  
ATOM   8800  H   PHE A 560      34.779 -29.980   4.983  1.00  2.86           H  
ATOM   8801  HA  PHE A 560      32.984 -28.974   2.870  1.00  2.86           H  
ATOM   8802 1HB  PHE A 560      35.851 -28.101   3.246  1.00  2.86           H  
ATOM   8803 2HB  PHE A 560      34.772 -27.607   1.965  1.00  2.86           H  
ATOM   8804  HD1 PHE A 560      35.822 -27.089   5.341  1.00  2.86           H  
ATOM   8805  HD2 PHE A 560      32.781 -26.231   2.492  1.00  2.86           H  
ATOM   8806  HE1 PHE A 560      35.046 -25.235   6.755  1.00  2.86           H  
ATOM   8807  HE2 PHE A 560      31.983 -24.358   3.901  1.00  2.86           H  
ATOM   8808  HZ  PHE A 560      33.123 -23.854   6.033  1.00  2.86           H  
ATOM   8809  N   VAL A 561      33.839 -30.771   1.414  1.00  2.64           N  
ATOM   8810  CA  VAL A 561      34.208 -31.930   0.595  1.00  2.64           C  
ATOM   8811  C   VAL A 561      34.071 -31.622  -0.888  1.00  2.64           C  
ATOM   8812  O   VAL A 561      33.133 -30.934  -1.299  1.00  2.64           O  
ATOM   8813  CB  VAL A 561      33.381 -33.174   0.995  1.00  2.64           C  
ATOM   8814  CG1 VAL A 561      33.703 -34.376   0.108  1.00  2.64           C  
ATOM   8815  CG2 VAL A 561      33.694 -33.546   2.463  1.00  2.64           C  
ATOM   8816  H   VAL A 561      32.977 -30.268   1.214  1.00  2.64           H  
ATOM   8817  HA  VAL A 561      35.254 -32.163   0.795  1.00  2.64           H  
ATOM   8818  HB  VAL A 561      32.336 -32.950   0.870  1.00  2.64           H  
ATOM   8819 1HG1 VAL A 561      33.096 -35.229   0.422  1.00  2.64           H  
ATOM   8820 2HG1 VAL A 561      33.475 -34.144  -0.932  1.00  2.64           H  
ATOM   8821 3HG1 VAL A 561      34.758 -34.632   0.203  1.00  2.64           H  
ATOM   8822 1HG2 VAL A 561      33.114 -34.418   2.753  1.00  2.64           H  
ATOM   8823 2HG2 VAL A 561      34.756 -33.772   2.566  1.00  2.64           H  
ATOM   8824 3HG2 VAL A 561      33.442 -32.719   3.115  1.00  2.64           H  
ATOM   8825  N   THR A 562      35.039 -32.070  -1.677  1.00  2.58           N  
ATOM   8826  CA  THR A 562      35.000 -31.822  -3.107  1.00  2.58           C  
ATOM   8827  C   THR A 562      34.045 -32.767  -3.852  1.00  2.58           C  
ATOM   8828  O   THR A 562      34.134 -33.991  -3.727  1.00  2.58           O  
ATOM   8829  CB  THR A 562      36.409 -31.922  -3.681  1.00  2.58           C  
ATOM   8830  OG1 THR A 562      37.273 -30.964  -3.019  1.00  2.58           O  
ATOM   8831  CG2 THR A 562      36.382 -31.625  -5.148  1.00  2.58           C  
ATOM   8832  H   THR A 562      35.796 -32.608  -1.281  1.00  2.58           H  
ATOM   8833  HA  THR A 562      34.642 -30.828  -3.271  1.00  2.58           H  
ATOM   8834  HB  THR A 562      36.799 -32.924  -3.519  1.00  2.58           H  
ATOM   8835  HG1 THR A 562      37.072 -30.068  -3.315  1.00  2.58           H  
ATOM   8836 1HG2 THR A 562      37.396 -31.696  -5.541  1.00  2.58           H  
ATOM   8837 2HG2 THR A 562      35.743 -32.337  -5.665  1.00  2.58           H  
ATOM   8838 3HG2 THR A 562      35.998 -30.614  -5.306  1.00  2.58           H  
ATOM   8839  N   ARG A 563      33.138 -32.166  -4.629  1.00  2.64           N  
ATOM   8840  CA  ARG A 563      32.126 -32.856  -5.432  1.00  2.64           C  
ATOM   8841  C   ARG A 563      32.092 -32.203  -6.817  1.00  2.64           C  
ATOM   8842  O   ARG A 563      32.396 -31.024  -6.925  1.00  2.64           O  
ATOM   8843  CB  ARG A 563      30.744 -32.721  -4.787  1.00  2.64           C  
ATOM   8844  CG  ARG A 563      30.619 -33.230  -3.333  1.00  2.64           C  
ATOM   8845  CD  ARG A 563      29.171 -33.311  -2.854  1.00  2.64           C  
ATOM   8846  NE  ARG A 563      28.454 -32.021  -2.657  1.00  2.64           N  
ATOM   8847  CZ  ARG A 563      28.462 -31.289  -1.506  1.00  2.64           C  
ATOM   8848  NH1 ARG A 563      29.151 -31.656  -0.475  1.00  2.64           N  
ATOM   8849  NH2 ARG A 563      27.765 -30.178  -1.383  1.00  2.64           N  
ATOM   8850  H   ARG A 563      33.156 -31.148  -4.656  1.00  2.64           H  
ATOM   8851  HA  ARG A 563      32.390 -33.909  -5.536  1.00  2.64           H  
ATOM   8852 1HB  ARG A 563      30.436 -31.694  -4.819  1.00  2.64           H  
ATOM   8853 2HB  ARG A 563      30.024 -33.288  -5.387  1.00  2.64           H  
ATOM   8854 1HG  ARG A 563      31.058 -34.228  -3.266  1.00  2.64           H  
ATOM   8855 2HG  ARG A 563      31.160 -32.552  -2.664  1.00  2.64           H  
ATOM   8856 1HD  ARG A 563      28.630 -33.852  -3.610  1.00  2.64           H  
ATOM   8857 2HD  ARG A 563      29.135 -33.866  -1.911  1.00  2.64           H  
ATOM   8858  HE  ARG A 563      27.895 -31.674  -3.424  1.00  2.64           H  
ATOM   8859 1HH1 ARG A 563      29.702 -32.504  -0.501  1.00  2.64           H  
ATOM   8860 2HH1 ARG A 563      29.117 -31.039   0.352  1.00  2.64           H  
ATOM   8861 1HH2 ARG A 563      27.187 -29.837  -2.140  1.00  2.64           H  
ATOM   8862 2HH2 ARG A 563      27.828 -29.667  -0.483  1.00  2.64           H  
ATOM   8863  N   THR A 564      31.730 -32.908  -7.884  1.00  2.80           N  
ATOM   8864  CA  THR A 564      31.629 -32.168  -9.145  1.00  2.80           C  
ATOM   8865  C   THR A 564      30.273 -31.466  -9.276  1.00  2.80           C  
ATOM   8866  O   THR A 564      29.306 -31.844  -8.608  1.00  2.80           O  
ATOM   8867  CB  THR A 564      31.942 -33.074 -10.353  1.00  2.80           C  
ATOM   8868  OG1 THR A 564      31.035 -34.177 -10.360  1.00  2.80           O  
ATOM   8869  CG2 THR A 564      33.372 -33.575 -10.306  1.00  2.80           C  
ATOM   8870  H   THR A 564      31.494 -33.906  -7.836  1.00  2.80           H  
ATOM   8871  HA  THR A 564      32.387 -31.396  -9.128  1.00  2.80           H  
ATOM   8872  HB  THR A 564      31.805 -32.502 -11.269  1.00  2.80           H  
ATOM   8873  HG1 THR A 564      31.127 -34.665  -9.495  1.00  2.80           H  
ATOM   8874 1HG2 THR A 564      33.569 -34.202 -11.174  1.00  2.80           H  
ATOM   8875 2HG2 THR A 564      34.054 -32.729 -10.313  1.00  2.80           H  
ATOM   8876 3HG2 THR A 564      33.522 -34.154  -9.394  1.00  2.80           H  
ATOM   8877  N   ALA A 565      30.167 -30.504 -10.196  1.00  3.04           N  
ATOM   8878  CA  ALA A 565      28.894 -29.769 -10.344  1.00  3.04           C  
ATOM   8879  C   ALA A 565      27.716 -30.689 -10.666  1.00  3.04           C  
ATOM   8880  O   ALA A 565      26.613 -30.483 -10.168  1.00  3.04           O  
ATOM   8881  CB  ALA A 565      29.002 -28.701 -11.404  1.00  3.04           C  
ATOM   8882  H   ALA A 565      31.014 -30.248 -10.713  1.00  3.04           H  
ATOM   8883  HA  ALA A 565      28.683 -29.284  -9.393  1.00  3.04           H  
ATOM   8884 1HB  ALA A 565      28.073 -28.153 -11.467  1.00  3.04           H  
ATOM   8885 2HB  ALA A 565      29.802 -28.022 -11.150  1.00  3.04           H  
ATOM   8886 3HB  ALA A 565      29.200 -29.151 -12.335  1.00  3.04           H  
ATOM   8887  N   ARG A 566      27.936 -31.722 -11.469  1.00  3.33           N  
ATOM   8888  CA  ARG A 566      26.880 -32.688 -11.792  1.00  3.33           C  
ATOM   8889  C   ARG A 566      26.410 -33.513 -10.580  1.00  3.33           C  
ATOM   8890  O   ARG A 566      25.273 -33.998 -10.561  1.00  3.33           O  
ATOM   8891  CB  ARG A 566      27.378 -33.601 -12.900  1.00  3.33           C  
ATOM   8892  CG  ARG A 566      28.624 -34.320 -12.487  1.00  3.33           C  
ATOM   8893  CD  ARG A 566      29.327 -35.054 -13.548  1.00  3.33           C  
ATOM   8894  NE  ARG A 566      30.589 -35.560 -13.008  1.00  3.33           N  
ATOM   8895  CZ  ARG A 566      31.521 -36.254 -13.694  1.00  3.33           C  
ATOM   8896  NH1 ARG A 566      31.331 -36.543 -14.955  1.00  3.33           N  
ATOM   8897  NH2 ARG A 566      32.637 -36.641 -13.104  1.00  3.33           N  
ATOM   8898  H   ARG A 566      28.862 -31.855 -11.850  1.00  3.33           H  
ATOM   8899  HA  ARG A 566      26.024 -32.133 -12.174  1.00  3.33           H  
ATOM   8900 1HB  ARG A 566      26.625 -34.362 -13.089  1.00  3.33           H  
ATOM   8901 2HB  ARG A 566      27.526 -33.079 -13.818  1.00  3.33           H  
ATOM   8902 1HG  ARG A 566      29.316 -33.589 -12.080  1.00  3.33           H  
ATOM   8903 2HG  ARG A 566      28.374 -35.042 -11.722  1.00  3.33           H  
ATOM   8904 1HD  ARG A 566      28.730 -35.900 -13.882  1.00  3.33           H  
ATOM   8905 2HD  ARG A 566      29.547 -34.397 -14.391  1.00  3.33           H  
ATOM   8906  HE  ARG A 566      30.790 -35.316 -12.033  1.00  3.33           H  
ATOM   8907 1HH1 ARG A 566      30.493 -36.232 -15.427  1.00  3.33           H  
ATOM   8908 2HH1 ARG A 566      32.046 -37.031 -15.474  1.00  3.33           H  
ATOM   8909 1HH2 ARG A 566      32.803 -36.433 -12.132  1.00  3.33           H  
ATOM   8910 2HH2 ARG A 566      33.333 -37.152 -13.636  1.00  3.33           H  
ATOM   8911  N   GLU A 567      27.271 -33.659  -9.568  1.00  3.67           N  
ATOM   8912  CA  GLU A 567      26.963 -34.432  -8.373  1.00  3.67           C  
ATOM   8913  C   GLU A 567      26.222 -33.576  -7.369  1.00  3.67           C  
ATOM   8914  O   GLU A 567      25.367 -34.048  -6.602  1.00  3.67           O  
ATOM   8915  CB  GLU A 567      28.251 -34.998  -7.783  1.00  3.67           C  
ATOM   8916  CG  GLU A 567      28.906 -36.062  -8.638  1.00  3.67           C  
ATOM   8917  CD  GLU A 567      30.256 -36.522  -8.138  1.00  3.67           C  
ATOM   8918  OE1 GLU A 567      31.125 -35.684  -7.950  1.00  3.67           O  
ATOM   8919  OE2 GLU A 567      30.427 -37.700  -7.951  1.00  3.67           O  
ATOM   8920  H   GLU A 567      28.171 -33.187  -9.600  1.00  3.67           H  
ATOM   8921  HA  GLU A 567      26.325 -35.249  -8.659  1.00  3.67           H  
ATOM   8922 1HB  GLU A 567      28.970 -34.197  -7.636  1.00  3.67           H  
ATOM   8923 2HB  GLU A 567      28.046 -35.422  -6.835  1.00  3.67           H  
ATOM   8924 1HG  GLU A 567      28.237 -36.920  -8.690  1.00  3.67           H  
ATOM   8925 2HG  GLU A 567      29.016 -35.671  -9.634  1.00  3.67           H  
ATOM   8926  N   PHE A 568      26.566 -32.298  -7.401  1.00  4.02           N  
ATOM   8927  CA  PHE A 568      25.980 -31.281  -6.556  1.00  4.02           C  
ATOM   8928  C   PHE A 568      24.568 -30.955  -7.054  1.00  4.02           C  
ATOM   8929  O   PHE A 568      23.602 -30.969  -6.292  1.00  4.02           O  
ATOM   8930  CB  PHE A 568      26.904 -30.060  -6.575  1.00  4.02           C  
ATOM   8931  CG  PHE A 568      26.523 -28.910  -5.721  1.00  4.02           C  
ATOM   8932  CD1 PHE A 568      25.790 -29.077  -4.544  1.00  4.02           C  
ATOM   8933  CD2 PHE A 568      26.978 -27.640  -6.059  1.00  4.02           C  
ATOM   8934  CE1 PHE A 568      25.512 -27.986  -3.747  1.00  4.02           C  
ATOM   8935  CE2 PHE A 568      26.703 -26.556  -5.278  1.00  4.02           C  
ATOM   8936  CZ  PHE A 568      25.975 -26.725  -4.117  1.00  4.02           C  
ATOM   8937  H   PHE A 568      27.312 -32.022  -8.041  1.00  4.02           H  
ATOM   8938  HA  PHE A 568      25.915 -31.666  -5.538  1.00  4.02           H  
ATOM   8939 1HB  PHE A 568      27.917 -30.370  -6.300  1.00  4.02           H  
ATOM   8940 2HB  PHE A 568      26.963 -29.694  -7.597  1.00  4.02           H  
ATOM   8941  HD1 PHE A 568      25.434 -30.077  -4.255  1.00  4.02           H  
ATOM   8942  HD2 PHE A 568      27.577 -27.512  -6.969  1.00  4.02           H  
ATOM   8943  HE1 PHE A 568      24.932 -28.116  -2.826  1.00  4.02           H  
ATOM   8944  HE2 PHE A 568      27.073 -25.566  -5.573  1.00  4.02           H  
ATOM   8945  HZ  PHE A 568      25.760 -25.870  -3.490  1.00  4.02           H  
ATOM   8946  N   LEU A 569      24.465 -30.684  -8.358  1.00  4.34           N  
ATOM   8947  CA  LEU A 569      23.231 -30.280  -9.019  1.00  4.34           C  
ATOM   8948  C   LEU A 569      22.240 -31.420  -9.297  1.00  4.34           C  
ATOM   8949  O   LEU A 569      21.033 -31.215  -9.183  1.00  4.34           O  
ATOM   8950  CB  LEU A 569      23.560 -29.601 -10.364  1.00  4.34           C  
ATOM   8951  CG  LEU A 569      22.371 -28.926 -11.106  1.00  4.34           C  
ATOM   8952  CD1 LEU A 569      21.811 -27.811 -10.250  1.00  4.34           C  
ATOM   8953  CD2 LEU A 569      22.835 -28.378 -12.414  1.00  4.34           C  
ATOM   8954  H   LEU A 569      25.304 -30.714  -8.928  1.00  4.34           H  
ATOM   8955  HA  LEU A 569      22.733 -29.565  -8.388  1.00  4.34           H  
ATOM   8956 1HB  LEU A 569      24.330 -28.870 -10.207  1.00  4.34           H  
ATOM   8957 2HB  LEU A 569      23.968 -30.360 -11.029  1.00  4.34           H  
ATOM   8958  HG  LEU A 569      21.576 -29.658 -11.273  1.00  4.34           H  
ATOM   8959 1HD1 LEU A 569      20.974 -27.346 -10.768  1.00  4.34           H  
ATOM   8960 2HD1 LEU A 569      21.474 -28.216  -9.303  1.00  4.34           H  
ATOM   8961 3HD1 LEU A 569      22.580 -27.064 -10.071  1.00  4.34           H  
ATOM   8962 1HD2 LEU A 569      22.019 -27.902 -12.918  1.00  4.34           H  
ATOM   8963 2HD2 LEU A 569      23.621 -27.649 -12.247  1.00  4.34           H  
ATOM   8964 3HD2 LEU A 569      23.204 -29.189 -13.018  1.00  4.34           H  
ATOM   8965  N   ILE A 570      22.727 -32.597  -9.735  1.00  4.59           N  
ATOM   8966  CA  ILE A 570      21.811 -33.645 -10.176  1.00  4.59           C  
ATOM   8967  C   ILE A 570      21.816 -34.939  -9.359  1.00  4.59           C  
ATOM   8968  O   ILE A 570      20.768 -35.369  -8.869  1.00  4.59           O  
ATOM   8969  CB  ILE A 570      22.176 -34.052 -11.618  1.00  4.59           C  
ATOM   8970  CG1 ILE A 570      22.088 -32.860 -12.536  1.00  4.59           C  
ATOM   8971  CG2 ILE A 570      21.235 -35.159 -12.109  1.00  4.59           C  
ATOM   8972  CD1 ILE A 570      22.653 -33.142 -13.905  1.00  4.59           C  
ATOM   8973  H   ILE A 570      23.723 -32.776  -9.809  1.00  4.59           H  
ATOM   8974  HA  ILE A 570      20.801 -33.242 -10.161  1.00  4.59           H  
ATOM   8975  HB  ILE A 570      23.184 -34.419 -11.651  1.00  4.59           H  
ATOM   8976 1HG1 ILE A 570      21.051 -32.568 -12.622  1.00  4.59           H  
ATOM   8977 2HG1 ILE A 570      22.646 -32.037 -12.110  1.00  4.59           H  
ATOM   8978 1HG2 ILE A 570      21.511 -35.439 -13.125  1.00  4.59           H  
ATOM   8979 2HG2 ILE A 570      21.313 -36.031 -11.464  1.00  4.59           H  
ATOM   8980 3HG2 ILE A 570      20.207 -34.796 -12.102  1.00  4.59           H  
ATOM   8981 1HD1 ILE A 570      22.576 -32.266 -14.526  1.00  4.59           H  
ATOM   8982 2HD1 ILE A 570      23.700 -33.423 -13.810  1.00  4.59           H  
ATOM   8983 3HD1 ILE A 570      22.098 -33.956 -14.368  1.00  4.59           H  
ATOM   8984  N   THR A 571      22.978 -35.596  -9.284  1.00  4.75           N  
ATOM   8985  CA  THR A 571      23.045 -36.945  -8.720  1.00  4.75           C  
ATOM   8986  C   THR A 571      22.752 -37.073  -7.229  1.00  4.75           C  
ATOM   8987  O   THR A 571      22.013 -37.978  -6.837  1.00  4.75           O  
ATOM   8988  CB  THR A 571      24.406 -37.599  -8.986  1.00  4.75           C  
ATOM   8989  OG1 THR A 571      24.625 -37.700 -10.402  1.00  4.75           O  
ATOM   8990  CG2 THR A 571      24.454 -38.979  -8.370  1.00  4.75           C  
ATOM   8991  H   THR A 571      23.814 -35.157  -9.670  1.00  4.75           H  
ATOM   8992  HA  THR A 571      22.300 -37.546  -9.241  1.00  4.75           H  
ATOM   8993  HB  THR A 571      25.178 -37.018  -8.542  1.00  4.75           H  
ATOM   8994  HG1 THR A 571      24.686 -36.813 -10.777  1.00  4.75           H  
ATOM   8995 1HG2 THR A 571      25.428 -39.428  -8.560  1.00  4.75           H  
ATOM   8996 2HG2 THR A 571      24.295 -38.899  -7.293  1.00  4.75           H  
ATOM   8997 3HG2 THR A 571      23.674 -39.601  -8.807  1.00  4.75           H  
ATOM   8998  N   GLY A 572      23.316 -36.203  -6.384  1.00  4.83           N  
ATOM   8999  CA  GLY A 572      23.092 -36.392  -4.960  1.00  4.83           C  
ATOM   9000  C   GLY A 572      24.210 -37.238  -4.343  1.00  4.83           C  
ATOM   9001  O   GLY A 572      23.977 -38.331  -3.836  1.00  4.83           O  
ATOM   9002  H   GLY A 572      23.925 -35.449  -6.699  1.00  4.83           H  
ATOM   9003 1HA  GLY A 572      23.050 -35.418  -4.465  1.00  4.83           H  
ATOM   9004 2HA  GLY A 572      22.131 -36.868  -4.816  1.00  4.83           H  
ATOM   9005  N   TYR A 573      25.438 -36.754  -4.447  1.00  4.88           N  
ATOM   9006  CA  TYR A 573      26.618 -37.484  -3.955  1.00  4.88           C  
ATOM   9007  C   TYR A 573      26.444 -38.075  -2.547  1.00  4.88           C  
ATOM   9008  O   TYR A 573      26.101 -37.382  -1.595  1.00  4.88           O  
ATOM   9009  CB  TYR A 573      27.792 -36.530  -3.880  1.00  4.88           C  
ATOM   9010  CG  TYR A 573      29.118 -37.125  -3.464  1.00  4.88           C  
ATOM   9011  CD1 TYR A 573      29.861 -37.856  -4.369  1.00  4.88           C  
ATOM   9012  CD2 TYR A 573      29.595 -36.915  -2.186  1.00  4.88           C  
ATOM   9013  CE1 TYR A 573      31.086 -38.377  -3.990  1.00  4.88           C  
ATOM   9014  CE2 TYR A 573      30.815 -37.426  -1.799  1.00  4.88           C  
ATOM   9015  CZ  TYR A 573      31.564 -38.155  -2.692  1.00  4.88           C  
ATOM   9016  OH  TYR A 573      32.795 -38.669  -2.315  1.00  4.88           O  
ATOM   9017  H   TYR A 573      25.543 -35.853  -4.919  1.00  4.88           H  
ATOM   9018  HA  TYR A 573      26.834 -38.298  -4.648  1.00  4.88           H  
ATOM   9019 1HB  TYR A 573      27.922 -36.041  -4.812  1.00  4.88           H  
ATOM   9020 2HB  TYR A 573      27.537 -35.769  -3.152  1.00  4.88           H  
ATOM   9021  HD1 TYR A 573      29.487 -38.019  -5.382  1.00  4.88           H  
ATOM   9022  HD2 TYR A 573      29.003 -36.338  -1.488  1.00  4.88           H  
ATOM   9023  HE1 TYR A 573      31.674 -38.950  -4.709  1.00  4.88           H  
ATOM   9024  HE2 TYR A 573      31.185 -37.248  -0.785  1.00  4.88           H  
ATOM   9025  HH  TYR A 573      33.010 -38.363  -1.432  1.00  4.88           H  
ATOM   9026  N   ALA A 574      26.745 -39.352  -2.393  1.00  4.91           N  
ATOM   9027  CA  ALA A 574      26.607 -40.007  -1.094  1.00  4.91           C  
ATOM   9028  C   ALA A 574      27.769 -39.704  -0.145  1.00  4.91           C  
ATOM   9029  O   ALA A 574      28.712 -40.491  -0.049  1.00  4.91           O  
ATOM   9030  CB  ALA A 574      26.497 -41.511  -1.269  1.00  4.91           C  
ATOM   9031  H   ALA A 574      27.041 -39.892  -3.193  1.00  4.91           H  
ATOM   9032  HA  ALA A 574      25.689 -39.642  -0.631  1.00  4.91           H  
ATOM   9033 1HB  ALA A 574      26.355 -41.974  -0.291  1.00  4.91           H  
ATOM   9034 2HB  ALA A 574      25.643 -41.742  -1.909  1.00  4.91           H  
ATOM   9035 3HB  ALA A 574      27.408 -41.891  -1.725  1.00  4.91           H  
ATOM   9036  N   ASP A 575      27.700 -38.572   0.563  1.00  4.97           N  
ATOM   9037  CA  ASP A 575      28.792 -38.207   1.481  1.00  4.97           C  
ATOM   9038  C   ASP A 575      29.116 -39.415   2.357  1.00  4.97           C  
ATOM   9039  O   ASP A 575      28.211 -40.048   2.925  1.00  4.97           O  
ATOM   9040  CB  ASP A 575      28.446 -37.025   2.410  1.00  4.97           C  
ATOM   9041  CG  ASP A 575      28.384 -35.618   1.746  1.00  4.97           C  
ATOM   9042  OD1 ASP A 575      28.733 -35.482   0.607  1.00  4.97           O  
ATOM   9043  OD2 ASP A 575      28.052 -34.652   2.454  1.00  4.97           O  
ATOM   9044  H   ASP A 575      26.907 -37.961   0.382  1.00  4.97           H  
ATOM   9045  HA  ASP A 575      29.677 -37.954   0.902  1.00  4.97           H  
ATOM   9046 1HB  ASP A 575      27.484 -37.220   2.891  1.00  4.97           H  
ATOM   9047 2HB  ASP A 575      29.199 -36.986   3.190  1.00  4.97           H  
ATOM   9048  N   THR A 576      30.407 -39.686   2.507  1.00  5.08           N  
ATOM   9049  CA  THR A 576      30.887 -40.848   3.234  1.00  5.08           C  
ATOM   9050  C   THR A 576      30.429 -40.937   4.673  1.00  5.08           C  
ATOM   9051  O   THR A 576      30.075 -42.017   5.138  1.00  5.08           O  
ATOM   9052  CB  THR A 576      32.411 -40.894   3.231  1.00  5.08           C  
ATOM   9053  OG1 THR A 576      32.882 -40.942   1.875  1.00  5.08           O  
ATOM   9054  CG2 THR A 576      32.874 -42.126   3.980  1.00  5.08           C  
ATOM   9055  H   THR A 576      31.094 -39.097   2.044  1.00  5.08           H  
ATOM   9056  HA  THR A 576      30.523 -41.731   2.712  1.00  5.08           H  
ATOM   9057  HB  THR A 576      32.813 -40.027   3.730  1.00  5.08           H  
ATOM   9058  HG1 THR A 576      32.953 -40.014   1.516  1.00  5.08           H  
ATOM   9059 1HG2 THR A 576      33.965 -42.175   3.982  1.00  5.08           H  
ATOM   9060 2HG2 THR A 576      32.515 -42.079   5.004  1.00  5.08           H  
ATOM   9061 3HG2 THR A 576      32.478 -43.020   3.500  1.00  5.08           H  
ATOM   9062  N   SER A 577      30.441 -39.828   5.393  1.00  5.26           N  
ATOM   9063  CA  SER A 577      30.117 -39.864   6.810  1.00  5.26           C  
ATOM   9064  C   SER A 577      28.734 -40.449   7.068  1.00  5.26           C  
ATOM   9065  O   SER A 577      28.568 -41.332   7.916  1.00  5.26           O  
ATOM   9066  CB  SER A 577      30.135 -38.475   7.342  1.00  5.26           C  
ATOM   9067  OG  SER A 577      29.913 -38.453   8.705  1.00  5.26           O  
ATOM   9068  H   SER A 577      30.720 -38.962   4.953  1.00  5.26           H  
ATOM   9069  HA  SER A 577      30.857 -40.480   7.322  1.00  5.26           H  
ATOM   9070 1HB  SER A 577      31.033 -37.983   7.087  1.00  5.26           H  
ATOM   9071 2HB  SER A 577      29.357 -37.956   6.857  1.00  5.26           H  
ATOM   9072  HG  SER A 577      28.958 -38.512   8.821  1.00  5.26           H  
ATOM   9073  N   LEU A 578      27.732 -39.962   6.336  1.00  5.48           N  
ATOM   9074  CA  LEU A 578      26.391 -40.488   6.488  1.00  5.48           C  
ATOM   9075  C   LEU A 578      26.272 -41.877   5.913  1.00  5.48           C  
ATOM   9076  O   LEU A 578      25.521 -42.686   6.441  1.00  5.48           O  
ATOM   9077  CB  LEU A 578      25.350 -39.524   5.946  1.00  5.48           C  
ATOM   9078  CG  LEU A 578      25.192 -38.297   6.841  1.00  5.48           C  
ATOM   9079  CD1 LEU A 578      24.352 -37.255   6.143  1.00  5.48           C  
ATOM   9080  CD2 LEU A 578      24.547 -38.715   8.163  1.00  5.48           C  
ATOM   9081  H   LEU A 578      27.917 -39.246   5.647  1.00  5.48           H  
ATOM   9082  HA  LEU A 578      26.194 -40.562   7.551  1.00  5.48           H  
ATOM   9083 1HB  LEU A 578      25.645 -39.200   4.944  1.00  5.48           H  
ATOM   9084 2HB  LEU A 578      24.385 -40.032   5.883  1.00  5.48           H  
ATOM   9085  HG  LEU A 578      26.145 -37.910   7.077  1.00  5.48           H  
ATOM   9086 1HD1 LEU A 578      24.248 -36.379   6.788  1.00  5.48           H  
ATOM   9087 2HD1 LEU A 578      24.841 -36.962   5.217  1.00  5.48           H  
ATOM   9088 3HD1 LEU A 578      23.379 -37.660   5.922  1.00  5.48           H  
ATOM   9089 1HD2 LEU A 578      24.445 -37.832   8.806  1.00  5.48           H  
ATOM   9090 2HD2 LEU A 578      23.570 -39.141   7.973  1.00  5.48           H  
ATOM   9091 3HD2 LEU A 578      25.171 -39.453   8.657  1.00  5.48           H  
ATOM   9092  N   ALA A 579      27.026 -42.184   4.854  1.00  5.76           N  
ATOM   9093  CA  ALA A 579      26.971 -43.542   4.345  1.00  5.76           C  
ATOM   9094  C   ALA A 579      27.414 -44.519   5.446  1.00  5.76           C  
ATOM   9095  O   ALA A 579      26.803 -45.576   5.639  1.00  5.76           O  
ATOM   9096  CB  ALA A 579      27.858 -43.679   3.118  1.00  5.76           C  
ATOM   9097  H   ALA A 579      27.620 -41.490   4.396  1.00  5.76           H  
ATOM   9098  HA  ALA A 579      25.939 -43.768   4.075  1.00  5.76           H  
ATOM   9099 1HB  ALA A 579      27.796 -44.695   2.736  1.00  5.76           H  
ATOM   9100 2HB  ALA A 579      27.524 -42.976   2.349  1.00  5.76           H  
ATOM   9101 3HB  ALA A 579      28.883 -43.456   3.389  1.00  5.76           H  
ATOM   9102  N   LEU A 580      28.447 -44.131   6.214  1.00  6.09           N  
ATOM   9103  CA  LEU A 580      28.951 -44.982   7.282  1.00  6.09           C  
ATOM   9104  C   LEU A 580      27.994 -45.015   8.453  1.00  6.09           C  
ATOM   9105  O   LEU A 580      27.771 -46.077   9.035  1.00  6.09           O  
ATOM   9106  CB  LEU A 580      30.304 -44.494   7.776  1.00  6.09           C  
ATOM   9107  CG  LEU A 580      31.427 -44.588   6.776  1.00  6.09           C  
ATOM   9108  CD1 LEU A 580      32.669 -43.996   7.410  1.00  6.09           C  
ATOM   9109  CD2 LEU A 580      31.602 -46.024   6.311  1.00  6.09           C  
ATOM   9110  H   LEU A 580      28.917 -43.249   6.007  1.00  6.09           H  
ATOM   9111  HA  LEU A 580      29.060 -45.993   6.893  1.00  6.09           H  
ATOM   9112 1HB  LEU A 580      30.204 -43.443   8.046  1.00  6.09           H  
ATOM   9113 2HB  LEU A 580      30.578 -45.052   8.665  1.00  6.09           H  
ATOM   9114  HG  LEU A 580      31.187 -43.992   5.914  1.00  6.09           H  
ATOM   9115 1HD1 LEU A 580      33.476 -44.017   6.702  1.00  6.09           H  
ATOM   9116 2HD1 LEU A 580      32.467 -42.966   7.693  1.00  6.09           H  
ATOM   9117 3HD1 LEU A 580      32.945 -44.570   8.291  1.00  6.09           H  
ATOM   9118 1HD2 LEU A 580      32.398 -46.067   5.577  1.00  6.09           H  
ATOM   9119 2HD2 LEU A 580      31.849 -46.660   7.132  1.00  6.09           H  
ATOM   9120 3HD2 LEU A 580      30.678 -46.369   5.856  1.00  6.09           H  
ATOM   9121  N   ARG A 581      27.374 -43.872   8.760  1.00  6.48           N  
ATOM   9122  CA  ARG A 581      26.416 -43.804   9.852  1.00  6.48           C  
ATOM   9123  C   ARG A 581      25.235 -44.697   9.530  1.00  6.48           C  
ATOM   9124  O   ARG A 581      24.769 -45.434  10.386  1.00  6.48           O  
ATOM   9125  CB  ARG A 581      25.938 -42.375  10.063  1.00  6.48           C  
ATOM   9126  CG  ARG A 581      24.881 -42.152  11.145  1.00  6.48           C  
ATOM   9127  CD  ARG A 581      25.350 -42.467  12.515  1.00  6.48           C  
ATOM   9128  NE  ARG A 581      24.346 -42.109  13.501  1.00  6.48           N  
ATOM   9129  CZ  ARG A 581      24.400 -42.413  14.808  1.00  6.48           C  
ATOM   9130  NH1 ARG A 581      25.421 -43.076  15.297  1.00  6.48           N  
ATOM   9131  NH2 ARG A 581      23.413 -42.056  15.601  1.00  6.48           N  
ATOM   9132  H   ARG A 581      27.614 -43.018   8.253  1.00  6.48           H  
ATOM   9133  HA  ARG A 581      26.897 -44.159  10.764  1.00  6.48           H  
ATOM   9134 1HB  ARG A 581      26.791 -41.727  10.269  1.00  6.48           H  
ATOM   9135 2HB  ARG A 581      25.487 -42.034   9.141  1.00  6.48           H  
ATOM   9136 1HG  ARG A 581      24.570 -41.107  11.123  1.00  6.48           H  
ATOM   9137 2HG  ARG A 581      24.020 -42.788  10.930  1.00  6.48           H  
ATOM   9138 1HD  ARG A 581      25.541 -43.538  12.594  1.00  6.48           H  
ATOM   9139 2HD  ARG A 581      26.254 -41.924  12.736  1.00  6.48           H  
ATOM   9140  HE  ARG A 581      23.535 -41.601  13.175  1.00  6.48           H  
ATOM   9141 1HH1 ARG A 581      26.177 -43.361  14.692  1.00  6.48           H  
ATOM   9142 2HH1 ARG A 581      25.448 -43.301  16.284  1.00  6.48           H  
ATOM   9143 1HH2 ARG A 581      22.621 -41.548  15.227  1.00  6.48           H  
ATOM   9144 2HH2 ARG A 581      23.435 -42.322  16.575  1.00  6.48           H  
ATOM   9145  N   ASN A 582      24.778 -44.677   8.284  1.00  6.98           N  
ATOM   9146  CA  ASN A 582      23.663 -45.515   7.883  1.00  6.98           C  
ATOM   9147  C   ASN A 582      24.070 -46.989   7.924  1.00  6.98           C  
ATOM   9148  O   ASN A 582      23.261 -47.859   8.260  1.00  6.98           O  
ATOM   9149  CB  ASN A 582      23.160 -45.047   6.551  1.00  6.98           C  
ATOM   9150  CG  ASN A 582      22.413 -43.745   6.736  1.00  6.98           C  
ATOM   9151  OD1 ASN A 582      21.832 -43.518   7.812  1.00  6.98           O  
ATOM   9152  ND2 ASN A 582      22.444 -42.886   5.772  1.00  6.98           N  
ATOM   9153  H   ASN A 582      25.193 -44.046   7.601  1.00  6.98           H  
ATOM   9154  HA  ASN A 582      22.860 -45.377   8.601  1.00  6.98           H  
ATOM   9155 1HB  ASN A 582      23.999 -44.895   5.867  1.00  6.98           H  
ATOM   9156 2HB  ASN A 582      22.511 -45.796   6.125  1.00  6.98           H  
ATOM   9157 1HD2 ASN A 582      21.977 -42.014   5.881  1.00  6.98           H  
ATOM   9158 2HD2 ASN A 582      22.940 -43.096   4.927  1.00  6.98           H  
ATOM   9159  N   GLY A 583      25.349 -47.268   7.666  1.00  7.65           N  
ATOM   9160  CA  GLY A 583      25.877 -48.614   7.808  1.00  7.65           C  
ATOM   9161  C   GLY A 583      25.659 -49.040   9.259  1.00  7.65           C  
ATOM   9162  O   GLY A 583      25.083 -50.102   9.531  1.00  7.65           O  
ATOM   9163  H   GLY A 583      25.969 -46.531   7.331  1.00  7.65           H  
ATOM   9164 1HA  GLY A 583      25.367 -49.293   7.126  1.00  7.65           H  
ATOM   9165 2HA  GLY A 583      26.940 -48.617   7.567  1.00  7.65           H  
ATOM   9166  N   VAL A 584      26.083 -48.180  10.193  1.00  8.52           N  
ATOM   9167  CA  VAL A 584      25.940 -48.439  11.623  1.00  8.52           C  
ATOM   9168  C   VAL A 584      24.476 -48.617  12.020  1.00  8.52           C  
ATOM   9169  O   VAL A 584      24.141 -49.546  12.749  1.00  8.52           O  
ATOM   9170  CB  VAL A 584      26.495 -47.266  12.459  1.00  8.52           C  
ATOM   9171  CG1 VAL A 584      26.112 -47.481  13.889  1.00  8.52           C  
ATOM   9172  CG2 VAL A 584      28.022 -47.138  12.292  1.00  8.52           C  
ATOM   9173  H   VAL A 584      26.545 -47.325   9.879  1.00  8.52           H  
ATOM   9174  HA  VAL A 584      26.495 -49.344  11.868  1.00  8.52           H  
ATOM   9175  HB  VAL A 584      26.024 -46.358  12.144  1.00  8.52           H  
ATOM   9176 1HG1 VAL A 584      26.424 -46.645  14.479  1.00  8.52           H  
ATOM   9177 2HG1 VAL A 584      25.061 -47.565  13.954  1.00  8.52           H  
ATOM   9178 3HG1 VAL A 584      26.557 -48.394  14.262  1.00  8.52           H  
ATOM   9179 1HG2 VAL A 584      28.388 -46.303  12.878  1.00  8.52           H  
ATOM   9180 2HG2 VAL A 584      28.503 -48.053  12.623  1.00  8.52           H  
ATOM   9181 3HG2 VAL A 584      28.265 -46.971  11.252  1.00  8.52           H  
ATOM   9182  N   MET A 585      23.598 -47.753  11.514  1.00  9.57           N  
ATOM   9183  CA  MET A 585      22.174 -47.821  11.833  1.00  9.57           C  
ATOM   9184  C   MET A 585      21.533 -49.122  11.338  1.00  9.57           C  
ATOM   9185  O   MET A 585      20.663 -49.678  11.996  1.00  9.57           O  
ATOM   9186  CB  MET A 585      21.498 -46.595  11.236  1.00  9.57           C  
ATOM   9187  CG  MET A 585      21.949 -45.267  11.905  1.00  9.57           C  
ATOM   9188  SD  MET A 585      21.512 -45.093  13.639  1.00  9.57           S  
ATOM   9189  CE  MET A 585      22.935 -45.748  14.436  1.00  9.57           C  
ATOM   9190  H   MET A 585      23.943 -47.002  10.917  1.00  9.57           H  
ATOM   9191  HA  MET A 585      22.064 -47.793  12.916  1.00  9.57           H  
ATOM   9192 1HB  MET A 585      21.733 -46.544  10.184  1.00  9.57           H  
ATOM   9193 2HB  MET A 585      20.427 -46.688  11.304  1.00  9.57           H  
ATOM   9194 1HG  MET A 585      23.011 -45.222  11.862  1.00  9.57           H  
ATOM   9195 2HG  MET A 585      21.576 -44.423  11.361  1.00  9.57           H  
ATOM   9196 1HE  MET A 585      22.814 -45.687  15.519  1.00  9.57           H  
ATOM   9197 2HE  MET A 585      23.032 -46.783  14.145  1.00  9.57           H  
ATOM   9198 3HE  MET A 585      23.818 -45.200  14.135  1.00  9.57           H  
ATOM   9199  N   ARG A 586      21.990 -49.654  10.207  1.00 10.76           N  
ATOM   9200  CA  ARG A 586      21.445 -50.928   9.743  1.00 10.76           C  
ATOM   9201  C   ARG A 586      22.105 -52.086  10.495  1.00 10.76           C  
ATOM   9202  O   ARG A 586      21.498 -53.134  10.717  1.00 10.76           O  
ATOM   9203  CB  ARG A 586      21.666 -51.109   8.256  1.00 10.76           C  
ATOM   9204  CG  ARG A 586      20.891 -50.164   7.356  1.00 10.76           C  
ATOM   9205  CD  ARG A 586      21.241 -50.389   5.943  1.00 10.76           C  
ATOM   9206  NE  ARG A 586      20.701 -51.627   5.420  1.00 10.76           N  
ATOM   9207  CZ  ARG A 586      21.306 -52.416   4.507  1.00 10.76           C  
ATOM   9208  NH1 ARG A 586      22.523 -52.119   4.086  1.00 10.76           N  
ATOM   9209  NH2 ARG A 586      20.683 -53.490   4.025  1.00 10.76           N  
ATOM   9210  H   ARG A 586      22.687 -49.159   9.647  1.00 10.76           H  
ATOM   9211  HA  ARG A 586      20.374 -50.942   9.942  1.00 10.76           H  
ATOM   9212 1HB  ARG A 586      22.727 -50.961   8.037  1.00 10.76           H  
ATOM   9213 2HB  ARG A 586      21.410 -52.128   7.974  1.00 10.76           H  
ATOM   9214 1HG  ARG A 586      19.816 -50.344   7.468  1.00 10.76           H  
ATOM   9215 2HG  ARG A 586      21.117 -49.128   7.611  1.00 10.76           H  
ATOM   9216 1HD  ARG A 586      20.819 -49.580   5.354  1.00 10.76           H  
ATOM   9217 2HD  ARG A 586      22.323 -50.406   5.829  1.00 10.76           H  
ATOM   9218  HE  ARG A 586      19.742 -51.880   5.709  1.00 10.76           H  
ATOM   9219 1HH1 ARG A 586      22.998 -51.306   4.453  1.00 10.76           H  
ATOM   9220 2HH1 ARG A 586      22.978 -52.704   3.400  1.00 10.76           H  
ATOM   9221 1HH2 ARG A 586      19.708 -53.706   4.317  1.00 10.76           H  
ATOM   9222 2HH2 ARG A 586      21.131 -54.070   3.342  1.00 10.76           H  
ATOM   9223  N   THR A 587      23.365 -51.903  10.886  1.00 11.93           N  
ATOM   9224  CA  THR A 587      24.101 -52.923  11.611  1.00 11.93           C  
ATOM   9225  C   THR A 587      23.478 -53.161  12.986  1.00 11.93           C  
ATOM   9226  O   THR A 587      23.270 -54.306  13.384  1.00 11.93           O  
ATOM   9227  CB  THR A 587      25.582 -52.519  11.760  1.00 11.93           C  
ATOM   9228  OG1 THR A 587      26.177 -52.382  10.453  1.00 11.93           O  
ATOM   9229  CG2 THR A 587      26.340 -53.536  12.553  1.00 11.93           C  
ATOM   9230  H   THR A 587      23.844 -51.036  10.650  1.00 11.93           H  
ATOM   9231  HA  THR A 587      24.050 -53.854  11.048  1.00 11.93           H  
ATOM   9232  HB  THR A 587      25.638 -51.567  12.278  1.00 11.93           H  
ATOM   9233  HG1 THR A 587      25.708 -51.670   9.964  1.00 11.93           H  
ATOM   9234 1HG2 THR A 587      27.378 -53.218  12.657  1.00 11.93           H  
ATOM   9235 2HG2 THR A 587      25.886 -53.614  13.526  1.00 11.93           H  
ATOM   9236 3HG2 THR A 587      26.301 -54.498  12.054  1.00 11.93           H  
ATOM   9237  N   MET A 588      23.154 -52.071  13.692  1.00 12.91           N  
ATOM   9238  CA  MET A 588      22.561 -52.112  15.026  1.00 12.91           C  
ATOM   9239  C   MET A 588      21.103 -52.629  15.030  1.00 12.91           C  
ATOM   9240  O   MET A 588      20.210 -51.947  14.517  1.00 12.91           O  
ATOM   9241  CB  MET A 588      22.582 -50.708  15.628  1.00 12.91           C  
ATOM   9242  CG  MET A 588      23.959 -50.192  15.997  1.00 12.91           C  
ATOM   9243  SD  MET A 588      23.944 -48.492  16.589  1.00 12.91           S  
ATOM   9244  CE  MET A 588      22.954 -48.647  18.049  1.00 12.91           C  
ATOM   9245  H   MET A 588      23.379 -51.162  13.286  1.00 12.91           H  
ATOM   9246  HA  MET A 588      23.204 -52.726  15.642  1.00 12.91           H  
ATOM   9247 1HB  MET A 588      22.164 -50.004  14.901  1.00 12.91           H  
ATOM   9248 2HB  MET A 588      21.957 -50.673  16.519  1.00 12.91           H  
ATOM   9249 1HG  MET A 588      24.401 -50.824  16.766  1.00 12.91           H  
ATOM   9250 2HG  MET A 588      24.598 -50.246  15.119  1.00 12.91           H  
ATOM   9251 1HE  MET A 588      22.856 -47.677  18.528  1.00 12.91           H  
ATOM   9252 2HE  MET A 588      21.969 -49.016  17.782  1.00 12.91           H  
ATOM   9253 3HE  MET A 588      23.417 -49.343  18.735  1.00 12.91           H  
ATOM   9254  N   PRO A 589      20.806 -53.781  15.675  1.00 13.54           N  
ATOM   9255  CA  PRO A 589      19.483 -54.394  15.783  1.00 13.54           C  
ATOM   9256  C   PRO A 589      18.451 -53.488  16.453  1.00 13.54           C  
ATOM   9257  O   PRO A 589      17.250 -53.664  16.270  1.00 13.54           O  
ATOM   9258  CB  PRO A 589      19.742 -55.609  16.679  1.00 13.54           C  
ATOM   9259  CG  PRO A 589      21.197 -55.931  16.494  1.00 13.54           C  
ATOM   9260  CD  PRO A 589      21.877 -54.596  16.313  1.00 13.54           C  
ATOM   9261  HA  PRO A 589      19.148 -54.702  14.783  1.00 13.54           H  
ATOM   9262 1HB  PRO A 589      19.490 -55.354  17.724  1.00 13.54           H  
ATOM   9263 2HB  PRO A 589      19.081 -56.435  16.384  1.00 13.54           H  
ATOM   9264 1HG  PRO A 589      21.575 -56.484  17.366  1.00 13.54           H  
ATOM   9265 2HG  PRO A 589      21.327 -56.589  15.622  1.00 13.54           H  
ATOM   9266 1HD  PRO A 589      22.179 -54.169  17.279  1.00 13.54           H  
ATOM   9267 2HD  PRO A 589      22.725 -54.776  15.647  1.00 13.54           H  
ATOM   9268  N   ASP A 590      18.932 -52.506  17.217  1.00 13.77           N  
ATOM   9269  CA  ASP A 590      18.083 -51.584  17.958  1.00 13.77           C  
ATOM   9270  C   ASP A 590      17.580 -50.426  17.095  1.00 13.77           C  
ATOM   9271  O   ASP A 590      16.710 -49.662  17.511  1.00 13.77           O  
ATOM   9272  CB  ASP A 590      18.882 -51.040  19.140  1.00 13.77           C  
ATOM   9273  CG  ASP A 590      19.214 -52.136  20.168  1.00 13.77           C  
ATOM   9274  OD1 ASP A 590      18.367 -52.942  20.456  1.00 13.77           O  
ATOM   9275  OD2 ASP A 590      20.350 -52.181  20.623  1.00 13.77           O  
ATOM   9276  H   ASP A 590      19.928 -52.403  17.308  1.00 13.77           H  
ATOM   9277  HA  ASP A 590      17.220 -52.134  18.332  1.00 13.77           H  
ATOM   9278 1HB  ASP A 590      19.812 -50.598  18.777  1.00 13.77           H  
ATOM   9279 2HB  ASP A 590      18.315 -50.249  19.632  1.00 13.77           H  
ATOM   9280  N   VAL A 591      18.155 -50.289  15.907  1.00 13.56           N  
ATOM   9281  CA  VAL A 591      17.801 -49.231  14.971  1.00 13.56           C  
ATOM   9282  C   VAL A 591      17.165 -49.819  13.716  1.00 13.56           C  
ATOM   9283  O   VAL A 591      16.154 -49.313  13.217  1.00 13.56           O  
ATOM   9284  CB  VAL A 591      19.015 -48.412  14.569  1.00 13.56           C  
ATOM   9285  CG1 VAL A 591      18.574 -47.400  13.546  1.00 13.56           C  
ATOM   9286  CG2 VAL A 591      19.638 -47.766  15.790  1.00 13.56           C  
ATOM   9287  H   VAL A 591      18.863 -50.958  15.613  1.00 13.56           H  
ATOM   9288  HA  VAL A 591      17.079 -48.570  15.445  1.00 13.56           H  
ATOM   9289  HB  VAL A 591      19.748 -49.059  14.110  1.00 13.56           H  
ATOM   9290 1HG1 VAL A 591      19.396 -46.833  13.240  1.00 13.56           H  
ATOM   9291 2HG1 VAL A 591      18.150 -47.915  12.684  1.00 13.56           H  
ATOM   9292 3HG1 VAL A 591      17.828 -46.742  13.981  1.00 13.56           H  
ATOM   9293 1HG2 VAL A 591      20.507 -47.195  15.493  1.00 13.56           H  
ATOM   9294 2HG2 VAL A 591      18.912 -47.108  16.262  1.00 13.56           H  
ATOM   9295 3HG2 VAL A 591      19.942 -48.536  16.488  1.00 13.56           H  
ATOM   9296  N   LEU A 592      17.766 -50.922  13.244  1.00 12.92           N  
ATOM   9297  CA  LEU A 592      17.460 -51.677  12.019  1.00 12.92           C  
ATOM   9298  C   LEU A 592      16.018 -51.704  11.517  1.00 12.92           C  
ATOM   9299  O   LEU A 592      15.787 -51.989  10.349  1.00 12.92           O  
ATOM   9300  CB  LEU A 592      17.965 -53.111  12.171  1.00 12.92           C  
ATOM   9301  CG  LEU A 592      17.651 -54.049  11.004  1.00 12.92           C  
ATOM   9302  CD1 LEU A 592      18.269 -53.508   9.712  1.00 12.92           C  
ATOM   9303  CD2 LEU A 592      18.223 -55.421  11.331  1.00 12.92           C  
ATOM   9304  H   LEU A 592      18.573 -51.261  13.760  1.00 12.92           H  
ATOM   9305  HA  LEU A 592      18.060 -51.223  11.229  1.00 12.92           H  
ATOM   9306 1HB  LEU A 592      19.053 -53.083  12.297  1.00 12.92           H  
ATOM   9307 2HB  LEU A 592      17.527 -53.540  13.073  1.00 12.92           H  
ATOM   9308  HG  LEU A 592      16.572 -54.118  10.862  1.00 12.92           H  
ATOM   9309 1HD1 LEU A 592      18.044 -54.181   8.886  1.00 12.92           H  
ATOM   9310 2HD1 LEU A 592      17.856 -52.522   9.495  1.00 12.92           H  
ATOM   9311 3HD1 LEU A 592      19.328 -53.432   9.822  1.00 12.92           H  
ATOM   9312 1HD2 LEU A 592      18.013 -56.110  10.516  1.00 12.92           H  
ATOM   9313 2HD2 LEU A 592      19.307 -55.334  11.469  1.00 12.92           H  
ATOM   9314 3HD2 LEU A 592      17.770 -55.791  12.251  1.00 12.92           H  
ATOM   9315  N   ASN A 593      15.039 -51.501  12.383  1.00 11.98           N  
ATOM   9316  CA  ASN A 593      13.637 -51.502  11.978  1.00 11.98           C  
ATOM   9317  C   ASN A 593      13.353 -50.379  10.958  1.00 11.98           C  
ATOM   9318  O   ASN A 593      12.393 -50.452  10.188  1.00 11.98           O  
ATOM   9319  CB  ASN A 593      12.751 -51.351  13.195  1.00 11.98           C  
ATOM   9320  CG  ASN A 593      12.707 -52.596  14.044  1.00 11.98           C  
ATOM   9321  OD1 ASN A 593      13.018 -53.702  13.586  1.00 11.98           O  
ATOM   9322  ND2 ASN A 593      12.332 -52.432  15.289  1.00 11.98           N  
ATOM   9323  H   ASN A 593      15.283 -51.273  13.337  1.00 11.98           H  
ATOM   9324  HA  ASN A 593      13.422 -52.450  11.488  1.00 11.98           H  
ATOM   9325 1HB  ASN A 593      13.108 -50.520  13.803  1.00 11.98           H  
ATOM   9326 2HB  ASN A 593      11.738 -51.112  12.873  1.00 11.98           H  
ATOM   9327 1HD2 ASN A 593      12.289 -53.218  15.906  1.00 11.98           H  
ATOM   9328 2HD2 ASN A 593      12.092 -51.519  15.623  1.00 11.98           H  
ATOM   9329  N   GLN A 594      14.181 -49.327  10.971  1.00 10.88           N  
ATOM   9330  CA  GLN A 594      14.015 -48.216  10.032  1.00 10.88           C  
ATOM   9331  C   GLN A 594      14.447 -48.690   8.626  1.00 10.88           C  
ATOM   9332  O   GLN A 594      15.384 -49.467   8.517  1.00 10.88           O  
ATOM   9333  CB  GLN A 594      14.831 -47.004  10.500  1.00 10.88           C  
ATOM   9334  CG  GLN A 594      14.306 -46.392  11.793  1.00 10.88           C  
ATOM   9335  CD  GLN A 594      15.063 -45.131  12.234  1.00 10.88           C  
ATOM   9336  OE1 GLN A 594      16.259 -45.146  12.580  1.00 10.88           O  
ATOM   9337  NE2 GLN A 594      14.358 -44.010  12.212  1.00 10.88           N  
ATOM   9338  H   GLN A 594      14.943 -49.323  11.649  1.00 10.88           H  
ATOM   9339  HA  GLN A 594      12.973 -47.940  10.053  1.00 10.88           H  
ATOM   9340 1HB  GLN A 594      15.861 -47.310  10.669  1.00 10.88           H  
ATOM   9341 2HB  GLN A 594      14.828 -46.230   9.725  1.00 10.88           H  
ATOM   9342 1HG  GLN A 594      13.262 -46.124  11.645  1.00 10.88           H  
ATOM   9343 2HG  GLN A 594      14.396 -47.138  12.585  1.00 10.88           H  
ATOM   9344 1HE2 GLN A 594      14.778 -43.143  12.474  1.00 10.88           H  
ATOM   9345 2HE2 GLN A 594      13.401 -44.028  11.908  1.00 10.88           H  
ATOM   9346  N   PRO A 595      13.832 -48.206   7.527  1.00  9.76           N  
ATOM   9347  CA  PRO A 595      14.113 -48.591   6.144  1.00  9.76           C  
ATOM   9348  C   PRO A 595      15.564 -48.497   5.669  1.00  9.76           C  
ATOM   9349  O   PRO A 595      16.261 -47.492   5.867  1.00  9.76           O  
ATOM   9350  CB  PRO A 595      13.255 -47.594   5.354  1.00  9.76           C  
ATOM   9351  CG  PRO A 595      12.105 -47.280   6.264  1.00  9.76           C  
ATOM   9352  CD  PRO A 595      12.681 -47.273   7.658  1.00  9.76           C  
ATOM   9353  HA  PRO A 595      13.740 -49.617   5.996  1.00  9.76           H  
ATOM   9354 1HB  PRO A 595      13.857 -46.704   5.095  1.00  9.76           H  
ATOM   9355 2HB  PRO A 595      12.935 -48.047   4.408  1.00  9.76           H  
ATOM   9356 1HG  PRO A 595      11.670 -46.298   5.995  1.00  9.76           H  
ATOM   9357 2HG  PRO A 595      11.303 -48.023   6.139  1.00  9.76           H  
ATOM   9358 1HD  PRO A 595      13.012 -46.287   7.952  1.00  9.76           H  
ATOM   9359 2HD  PRO A 595      11.899 -47.673   8.303  1.00  9.76           H  
ATOM   9360  N   ASP A 596      15.962 -49.518   4.909  1.00  8.73           N  
ATOM   9361  CA  ASP A 596      17.297 -49.648   4.313  1.00  8.73           C  
ATOM   9362  C   ASP A 596      17.657 -48.544   3.339  1.00  8.73           C  
ATOM   9363  O   ASP A 596      18.844 -48.297   3.083  1.00  8.73           O  
ATOM   9364  CB  ASP A 596      17.468 -50.998   3.604  1.00  8.73           C  
ATOM   9365  CG  ASP A 596      17.679 -52.183   4.550  1.00  8.73           C  
ATOM   9366  OD1 ASP A 596      17.911 -51.946   5.703  1.00  8.73           O  
ATOM   9367  OD2 ASP A 596      17.733 -53.302   4.106  1.00  8.73           O  
ATOM   9368  H   ASP A 596      15.312 -50.287   4.770  1.00  8.73           H  
ATOM   9369  HA  ASP A 596      18.022 -49.612   5.132  1.00  8.73           H  
ATOM   9370 1HB  ASP A 596      16.590 -51.198   2.990  1.00  8.73           H  
ATOM   9371 2HB  ASP A 596      18.325 -50.942   2.930  1.00  8.73           H  
ATOM   9372  N   SER A 597      16.644 -47.842   2.812  1.00  7.83           N  
ATOM   9373  CA  SER A 597      16.838 -46.774   1.838  1.00  7.83           C  
ATOM   9374  C   SER A 597      17.692 -45.638   2.407  1.00  7.83           C  
ATOM   9375  O   SER A 597      18.265 -44.850   1.662  1.00  7.83           O  
ATOM   9376  CB  SER A 597      15.501 -46.218   1.373  1.00  7.83           C  
ATOM   9377  OG  SER A 597      14.829 -45.544   2.406  1.00  7.83           O  
ATOM   9378  H   SER A 597      15.702 -48.084   3.092  1.00  7.83           H  
ATOM   9379  HA  SER A 597      17.364 -47.186   0.973  1.00  7.83           H  
ATOM   9380 1HB  SER A 597      15.659 -45.544   0.531  1.00  7.83           H  
ATOM   9381 2HB  SER A 597      14.885 -47.044   1.016  1.00  7.83           H  
ATOM   9382  HG  SER A 597      13.922 -45.430   2.101  1.00  7.83           H  
ATOM   9383  N   ARG A 598      17.808 -45.556   3.735  1.00  7.10           N  
ATOM   9384  CA  ARG A 598      18.653 -44.524   4.320  1.00  7.10           C  
ATOM   9385  C   ARG A 598      20.111 -44.701   3.873  1.00  7.10           C  
ATOM   9386  O   ARG A 598      20.872 -43.740   3.804  1.00  7.10           O  
ATOM   9387  CB  ARG A 598      18.557 -44.567   5.833  1.00  7.10           C  
ATOM   9388  CG  ARG A 598      19.189 -45.785   6.496  1.00  7.10           C  
ATOM   9389  CD  ARG A 598      18.810 -45.866   7.926  1.00  7.10           C  
ATOM   9390  NE  ARG A 598      19.304 -44.729   8.702  1.00  7.10           N  
ATOM   9391  CZ  ARG A 598      18.819 -44.405   9.913  1.00  7.10           C  
ATOM   9392  NH1 ARG A 598      17.891 -45.149  10.423  1.00  7.10           N  
ATOM   9393  NH2 ARG A 598      19.265 -43.360  10.578  1.00  7.10           N  
ATOM   9394  H   ARG A 598      17.322 -46.221   4.341  1.00  7.10           H  
ATOM   9395  HA  ARG A 598      18.301 -43.552   3.981  1.00  7.10           H  
ATOM   9396 1HB  ARG A 598      19.025 -43.679   6.259  1.00  7.10           H  
ATOM   9397 2HB  ARG A 598      17.511 -44.553   6.126  1.00  7.10           H  
ATOM   9398 1HG  ARG A 598      18.845 -46.693   5.994  1.00  7.10           H  
ATOM   9399 2HG  ARG A 598      20.257 -45.725   6.430  1.00  7.10           H  
ATOM   9400 1HD  ARG A 598      17.719 -45.893   8.009  1.00  7.10           H  
ATOM   9401 2HD  ARG A 598      19.227 -46.779   8.356  1.00  7.10           H  
ATOM   9402  HE  ARG A 598      20.061 -44.163   8.312  1.00  7.10           H  
ATOM   9403 1HH1 ARG A 598      17.550 -45.946   9.909  1.00  7.10           H  
ATOM   9404 2HH1 ARG A 598      17.494 -44.934  11.335  1.00  7.10           H  
ATOM   9405 1HH2 ARG A 598      19.982 -42.771  10.182  1.00  7.10           H  
ATOM   9406 2HH2 ARG A 598      18.875 -43.146  11.483  1.00  7.10           H  
ATOM   9407  N   SER A 599      20.498 -45.926   3.483  1.00  6.54           N  
ATOM   9408  CA  SER A 599      21.873 -46.201   3.087  1.00  6.54           C  
ATOM   9409  C   SER A 599      22.204 -45.638   1.710  1.00  6.54           C  
ATOM   9410  O   SER A 599      23.373 -45.599   1.321  1.00  6.54           O  
ATOM   9411  CB  SER A 599      22.164 -47.689   3.170  1.00  6.54           C  
ATOM   9412  OG  SER A 599      21.436 -48.428   2.232  1.00  6.54           O  
ATOM   9413  H   SER A 599      19.829 -46.695   3.472  1.00  6.54           H  
ATOM   9414  HA  SER A 599      22.532 -45.709   3.796  1.00  6.54           H  
ATOM   9415 1HB  SER A 599      23.228 -47.857   3.020  1.00  6.54           H  
ATOM   9416 2HB  SER A 599      21.926 -48.029   4.162  1.00  6.54           H  
ATOM   9417  HG  SER A 599      20.488 -48.226   2.394  1.00  6.54           H  
ATOM   9418  N   ASP A 600      21.182 -45.173   0.989  1.00  6.16           N  
ATOM   9419  CA  ASP A 600      21.349 -44.564  -0.315  1.00  6.16           C  
ATOM   9420  C   ASP A 600      21.277 -43.050  -0.186  1.00  6.16           C  
ATOM   9421  O   ASP A 600      21.128 -42.351  -1.190  1.00  6.16           O  
ATOM   9422  CB  ASP A 600      20.273 -45.029  -1.305  1.00  6.16           C  
ATOM   9423  CG  ASP A 600      20.358 -46.505  -1.691  1.00  6.16           C  
ATOM   9424  OD1 ASP A 600      21.441 -46.986  -1.918  1.00  6.16           O  
ATOM   9425  OD2 ASP A 600      19.325 -47.123  -1.794  1.00  6.16           O  
ATOM   9426  H   ASP A 600      20.234 -45.218   1.361  1.00  6.16           H  
ATOM   9427  HA  ASP A 600      22.330 -44.830  -0.707  1.00  6.16           H  
ATOM   9428 1HB  ASP A 600      19.289 -44.845  -0.864  1.00  6.16           H  
ATOM   9429 2HB  ASP A 600      20.337 -44.437  -2.210  1.00  6.16           H  
ATOM   9430  N   PHE A 601      21.367 -42.539   1.053  1.00  5.97           N  
ATOM   9431  CA  PHE A 601      21.261 -41.110   1.321  1.00  5.97           C  
ATOM   9432  C   PHE A 601      22.147 -40.213   0.452  1.00  5.97           C  
ATOM   9433  O   PHE A 601      23.371 -40.244   0.586  1.00  5.97           O  
ATOM   9434  CB  PHE A 601      21.702 -40.822   2.748  1.00  5.97           C  
ATOM   9435  CG  PHE A 601      21.658 -39.381   3.071  1.00  5.97           C  
ATOM   9436  CD1 PHE A 601      20.501 -38.786   3.490  1.00  5.97           C  
ATOM   9437  CD2 PHE A 601      22.795 -38.598   2.906  1.00  5.97           C  
ATOM   9438  CE1 PHE A 601      20.482 -37.458   3.765  1.00  5.97           C  
ATOM   9439  CE2 PHE A 601      22.761 -37.262   3.171  1.00  5.97           C  
ATOM   9440  CZ  PHE A 601      21.603 -36.695   3.606  1.00  5.97           C  
ATOM   9441  H   PHE A 601      21.469 -43.159   1.858  1.00  5.97           H  
ATOM   9442  HA  PHE A 601      20.214 -40.859   1.244  1.00  5.97           H  
ATOM   9443 1HB  PHE A 601      21.043 -41.337   3.440  1.00  5.97           H  
ATOM   9444 2HB  PHE A 601      22.715 -41.192   2.912  1.00  5.97           H  
ATOM   9445  HD1 PHE A 601      19.600 -39.388   3.613  1.00  5.97           H  
ATOM   9446  HD2 PHE A 601      23.716 -39.060   2.557  1.00  5.97           H  
ATOM   9447  HE1 PHE A 601      19.564 -37.008   4.109  1.00  5.97           H  
ATOM   9448  HE2 PHE A 601      23.658 -36.654   3.041  1.00  5.97           H  
ATOM   9449  HZ  PHE A 601      21.570 -35.648   3.825  1.00  5.97           H  
ATOM   9450  N   PRO A 602      21.556 -39.398  -0.438  1.00  5.96           N  
ATOM   9451  CA  PRO A 602      22.216 -38.431  -1.273  1.00  5.96           C  
ATOM   9452  C   PRO A 602      22.448 -37.101  -0.576  1.00  5.96           C  
ATOM   9453  O   PRO A 602      21.494 -36.427  -0.137  1.00  5.96           O  
ATOM   9454  CB  PRO A 602      21.235 -38.286  -2.410  1.00  5.96           C  
ATOM   9455  CG  PRO A 602      19.899 -38.530  -1.798  1.00  5.96           C  
ATOM   9456  CD  PRO A 602      20.118 -39.453  -0.639  1.00  5.96           C  
ATOM   9457  HA  PRO A 602      23.170 -38.858  -1.612  1.00  5.96           H  
ATOM   9458 1HB  PRO A 602      21.321 -37.286  -2.805  1.00  5.96           H  
ATOM   9459 2HB  PRO A 602      21.492 -38.985  -3.225  1.00  5.96           H  
ATOM   9460 1HG  PRO A 602      19.456 -37.613  -1.472  1.00  5.96           H  
ATOM   9461 2HG  PRO A 602      19.252 -38.946  -2.572  1.00  5.96           H  
ATOM   9462 1HD  PRO A 602      19.600 -39.044   0.241  1.00  5.96           H  
ATOM   9463 2HD  PRO A 602      19.772 -40.453  -0.905  1.00  5.96           H  
ATOM   9464  N   ALA A 603      23.682 -36.656  -0.520  1.00  6.14           N  
ATOM   9465  CA  ALA A 603      23.910 -35.354   0.050  1.00  6.14           C  
ATOM   9466  C   ALA A 603      23.265 -34.333  -0.846  1.00  6.14           C  
ATOM   9467  O   ALA A 603      23.335 -34.436  -2.068  1.00  6.14           O  
ATOM   9468  CB  ALA A 603      25.383 -35.081   0.192  1.00  6.14           C  
ATOM   9469  H   ALA A 603      24.467 -37.184  -0.882  1.00  6.14           H  
ATOM   9470  HA  ALA A 603      23.432 -35.307   1.026  1.00  6.14           H  
ATOM   9471 1HB  ALA A 603      25.546 -34.105   0.617  1.00  6.14           H  
ATOM   9472 2HB  ALA A 603      25.810 -35.834   0.835  1.00  6.14           H  
ATOM   9473 3HB  ALA A 603      25.865 -35.118  -0.778  1.00  6.14           H  
ATOM   9474  N   GLY A 604      22.620 -33.350  -0.261  1.00  6.52           N  
ATOM   9475  CA  GLY A 604      22.035 -32.272  -1.037  1.00  6.52           C  
ATOM   9476  C   GLY A 604      20.625 -32.578  -1.521  1.00  6.52           C  
ATOM   9477  O   GLY A 604      19.966 -31.692  -2.027  1.00  6.52           O  
ATOM   9478  H   GLY A 604      22.552 -33.331   0.747  1.00  6.52           H  
ATOM   9479 1HA  GLY A 604      22.023 -31.366  -0.432  1.00  6.52           H  
ATOM   9480 2HA  GLY A 604      22.675 -32.067  -1.897  1.00  6.52           H  
ATOM   9481  N   LEU A 605      20.174 -33.827  -1.389  1.00  7.08           N  
ATOM   9482  CA  LEU A 605      18.820 -34.212  -1.795  1.00  7.08           C  
ATOM   9483  C   LEU A 605      18.009 -34.764  -0.641  1.00  7.08           C  
ATOM   9484  O   LEU A 605      16.806 -34.551  -0.597  1.00  7.08           O  
ATOM   9485  CB  LEU A 605      18.783 -35.143  -2.985  1.00  7.08           C  
ATOM   9486  CG  LEU A 605      17.373 -35.658  -3.300  1.00  7.08           C  
ATOM   9487  CD1 LEU A 605      16.459 -34.494  -3.585  1.00  7.08           C  
ATOM   9488  CD2 LEU A 605      17.443 -36.592  -4.486  1.00  7.08           C  
ATOM   9489  H   LEU A 605      20.778 -34.539  -0.979  1.00  7.08           H  
ATOM   9490  HA  LEU A 605      18.311 -33.308  -2.124  1.00  7.08           H  
ATOM   9491 1HB  LEU A 605      19.122 -34.588  -3.861  1.00  7.08           H  
ATOM   9492 2HB  LEU A 605      19.446 -35.946  -2.840  1.00  7.08           H  
ATOM   9493  HG  LEU A 605      16.979 -36.187  -2.434  1.00  7.08           H  
ATOM   9494 1HD1 LEU A 605      15.468 -34.858  -3.797  1.00  7.08           H  
ATOM   9495 2HD1 LEU A 605      16.422 -33.826  -2.725  1.00  7.08           H  
ATOM   9496 3HD1 LEU A 605      16.830 -33.971  -4.426  1.00  7.08           H  
ATOM   9497 1HD2 LEU A 605      16.445 -36.969  -4.713  1.00  7.08           H  
ATOM   9498 2HD2 LEU A 605      17.835 -36.049  -5.349  1.00  7.08           H  
ATOM   9499 3HD2 LEU A 605      18.103 -37.428  -4.252  1.00  7.08           H  
ATOM   9500  N   PHE A 606      18.646 -35.544   0.244  1.00  7.78           N  
ATOM   9501  CA  PHE A 606      17.966 -36.100   1.415  1.00  7.78           C  
ATOM   9502  C   PHE A 606      16.796 -37.078   1.151  1.00  7.78           C  
ATOM   9503  O   PHE A 606      15.871 -37.180   1.948  1.00  7.78           O  
ATOM   9504  CB  PHE A 606      17.509 -34.904   2.260  1.00  7.78           C  
ATOM   9505  CG  PHE A 606      18.657 -34.016   2.787  1.00  7.78           C  
ATOM   9506  CD1 PHE A 606      19.134 -32.928   2.062  1.00  7.78           C  
ATOM   9507  CD2 PHE A 606      19.176 -34.206   4.041  1.00  7.78           C  
ATOM   9508  CE1 PHE A 606      20.105 -32.097   2.551  1.00  7.78           C  
ATOM   9509  CE2 PHE A 606      20.152 -33.372   4.545  1.00  7.78           C  
ATOM   9510  CZ  PHE A 606      20.616 -32.320   3.796  1.00  7.78           C  
ATOM   9511  H   PHE A 606      19.640 -35.737   0.124  1.00  7.78           H  
ATOM   9512  HA  PHE A 606      18.709 -36.647   1.973  1.00  7.78           H  
ATOM   9513 1HB  PHE A 606      16.804 -34.278   1.737  1.00  7.78           H  
ATOM   9514 2HB  PHE A 606      16.992 -35.291   3.109  1.00  7.78           H  
ATOM   9515  HD1 PHE A 606      18.751 -32.743   1.084  1.00  7.78           H  
ATOM   9516  HD2 PHE A 606      18.801 -35.020   4.637  1.00  7.78           H  
ATOM   9517  HE1 PHE A 606      20.461 -31.256   1.954  1.00  7.78           H  
ATOM   9518  HE2 PHE A 606      20.555 -33.538   5.541  1.00  7.78           H  
ATOM   9519  HZ  PHE A 606      21.381 -31.655   4.195  1.00  7.78           H  
ATOM   9520  N   ARG A 607      16.900 -37.832   0.059  1.00  8.57           N  
ATOM   9521  CA  ARG A 607      15.957 -38.871  -0.402  1.00  8.57           C  
ATOM   9522  C   ARG A 607      15.585 -40.014   0.562  1.00  8.57           C  
ATOM   9523  O   ARG A 607      14.435 -40.462   0.570  1.00  8.57           O  
ATOM   9524  CB  ARG A 607      16.528 -39.491  -1.660  1.00  8.57           C  
ATOM   9525  CG  ARG A 607      15.767 -40.604  -2.300  1.00  8.57           C  
ATOM   9526  CD  ARG A 607      16.479 -41.027  -3.547  1.00  8.57           C  
ATOM   9527  NE  ARG A 607      17.850 -41.501  -3.267  1.00  8.57           N  
ATOM   9528  CZ  ARG A 607      18.833 -41.564  -4.194  1.00  8.57           C  
ATOM   9529  NH1 ARG A 607      18.571 -41.206  -5.435  1.00  8.57           N  
ATOM   9530  NH2 ARG A 607      20.062 -41.973  -3.876  1.00  8.57           N  
ATOM   9531  H   ARG A 607      17.700 -37.650  -0.526  1.00  8.57           H  
ATOM   9532  HA  ARG A 607      15.037 -38.372  -0.676  1.00  8.57           H  
ATOM   9533 1HB  ARG A 607      16.686 -38.724  -2.409  1.00  8.57           H  
ATOM   9534 2HB  ARG A 607      17.474 -39.922  -1.420  1.00  8.57           H  
ATOM   9535 1HG  ARG A 607      15.716 -41.455  -1.619  1.00  8.57           H  
ATOM   9536 2HG  ARG A 607      14.762 -40.273  -2.558  1.00  8.57           H  
ATOM   9537 1HD  ARG A 607      15.929 -41.837  -4.022  1.00  8.57           H  
ATOM   9538 2HD  ARG A 607      16.545 -40.180  -4.232  1.00  8.57           H  
ATOM   9539  HE  ARG A 607      18.076 -41.780  -2.318  1.00  8.57           H  
ATOM   9540 1HH1 ARG A 607      17.642 -40.892  -5.685  1.00  8.57           H  
ATOM   9541 2HH1 ARG A 607      19.297 -41.240  -6.137  1.00  8.57           H  
ATOM   9542 1HH2 ARG A 607      20.311 -42.249  -2.908  1.00  8.57           H  
ATOM   9543 2HH2 ARG A 607      20.780 -41.995  -4.586  1.00  8.57           H  
ATOM   9544  N   GLY A 608      16.553 -40.542   1.313  1.00  9.36           N  
ATOM   9545  CA  GLY A 608      16.304 -41.714   2.171  1.00  9.36           C  
ATOM   9546  C   GLY A 608      15.678 -41.358   3.524  1.00  9.36           C  
ATOM   9547  O   GLY A 608      15.366 -40.198   3.784  1.00  9.36           O  
ATOM   9548  H   GLY A 608      17.467 -40.132   1.288  1.00  9.36           H  
ATOM   9549 1HA  GLY A 608      15.649 -42.411   1.642  1.00  9.36           H  
ATOM   9550 2HA  GLY A 608      17.243 -42.240   2.330  1.00  9.36           H  
ATOM   9551  N   ASP A 609      15.541 -42.354   4.421  1.00 10.08           N  
ATOM   9552  CA  ASP A 609      14.887 -42.106   5.720  1.00 10.08           C  
ATOM   9553  C   ASP A 609      15.814 -41.392   6.704  1.00 10.08           C  
ATOM   9554  O   ASP A 609      16.305 -41.984   7.667  1.00 10.08           O  
ATOM   9555  CB  ASP A 609      14.419 -43.429   6.373  1.00 10.08           C  
ATOM   9556  CG  ASP A 609      13.450 -43.216   7.595  1.00 10.08           C  
ATOM   9557  OD1 ASP A 609      12.828 -42.183   7.664  1.00 10.08           O  
ATOM   9558  OD2 ASP A 609      13.372 -44.080   8.447  1.00 10.08           O  
ATOM   9559  H   ASP A 609      15.846 -43.285   4.182  1.00 10.08           H  
ATOM   9560  HA  ASP A 609      14.015 -41.474   5.554  1.00 10.08           H  
ATOM   9561 1HB  ASP A 609      13.918 -44.048   5.628  1.00 10.08           H  
ATOM   9562 2HB  ASP A 609      15.283 -43.984   6.723  1.00 10.08           H  
ATOM   9563  N   TYR A 610      16.071 -40.133   6.415  1.00 10.69           N  
ATOM   9564  CA  TYR A 610      16.943 -39.304   7.217  1.00 10.69           C  
ATOM   9565  C   TYR A 610      16.126 -38.975   8.498  1.00 10.69           C  
ATOM   9566  O   TYR A 610      14.918 -38.772   8.384  1.00 10.69           O  
ATOM   9567  CB  TYR A 610      17.375 -38.099   6.389  1.00 10.69           C  
ATOM   9568  CG  TYR A 610      18.572 -37.352   6.890  1.00 10.69           C  
ATOM   9569  CD1 TYR A 610      19.753 -38.051   7.008  1.00 10.69           C  
ATOM   9570  CD2 TYR A 610      18.566 -36.008   7.162  1.00 10.69           C  
ATOM   9571  CE1 TYR A 610      20.876 -37.421   7.409  1.00 10.69           C  
ATOM   9572  CE2 TYR A 610      19.712 -35.379   7.550  1.00 10.69           C  
ATOM   9573  CZ  TYR A 610      20.856 -36.083   7.677  1.00 10.69           C  
ATOM   9574  OH  TYR A 610      21.987 -35.465   8.056  1.00 10.69           O  
ATOM   9575  H   TYR A 610      15.632 -39.754   5.574  1.00 10.69           H  
ATOM   9576  HA  TYR A 610      17.834 -39.874   7.439  1.00 10.69           H  
ATOM   9577 1HB  TYR A 610      17.562 -38.410   5.356  1.00 10.69           H  
ATOM   9578 2HB  TYR A 610      16.550 -37.424   6.365  1.00 10.69           H  
ATOM   9579  HD1 TYR A 610      19.780 -39.115   6.778  1.00 10.69           H  
ATOM   9580  HD2 TYR A 610      17.677 -35.434   7.073  1.00 10.69           H  
ATOM   9581  HE1 TYR A 610      21.784 -37.980   7.500  1.00 10.69           H  
ATOM   9582  HE2 TYR A 610      19.706 -34.311   7.758  1.00 10.69           H  
ATOM   9583  HH  TYR A 610      21.831 -34.518   8.098  1.00 10.69           H  
ATOM   9584  N   PRO A 611      16.704 -39.009   9.713  1.00 11.21           N  
ATOM   9585  CA  PRO A 611      16.045 -38.778  11.004  1.00 11.21           C  
ATOM   9586  C   PRO A 611      15.274 -37.477  11.221  1.00 11.21           C  
ATOM   9587  O   PRO A 611      15.502 -36.440  10.573  1.00 11.21           O  
ATOM   9588  CB  PRO A 611      17.199 -38.893  12.006  1.00 11.21           C  
ATOM   9589  CG  PRO A 611      18.228 -39.734  11.325  1.00 11.21           C  
ATOM   9590  CD  PRO A 611      18.140 -39.377   9.869  1.00 11.21           C  
ATOM   9591  HA  PRO A 611      15.347 -39.634  11.164  1.00 11.21           H  
ATOM   9592 1HB  PRO A 611      17.565 -37.894  12.272  1.00 11.21           H  
ATOM   9593 2HB  PRO A 611      16.843 -39.341  12.938  1.00 11.21           H  
ATOM   9594 1HG  PRO A 611      19.213 -39.543  11.749  1.00 11.21           H  
ATOM   9595 2HG  PRO A 611      18.013 -40.794  11.509  1.00 11.21           H  
ATOM   9596 1HD  PRO A 611      18.801 -38.548   9.619  1.00 11.21           H  
ATOM   9597 2HD  PRO A 611      18.390 -40.305   9.347  1.00 11.21           H  
ATOM   9598  N   ALA A 612      14.337 -37.544  12.143  1.00 11.68           N  
ATOM   9599  CA  ALA A 612      13.558 -36.388  12.519  1.00 11.68           C  
ATOM   9600  C   ALA A 612      14.462 -35.282  13.019  1.00 11.68           C  
ATOM   9601  O   ALA A 612      15.476 -35.546  13.677  1.00 11.68           O  
ATOM   9602  CB  ALA A 612      12.550 -36.738  13.599  1.00 11.68           C  
ATOM   9603  H   ALA A 612      14.169 -38.422  12.623  1.00 11.68           H  
ATOM   9604  HA  ALA A 612      13.023 -36.023  11.636  1.00 11.68           H  
ATOM   9605 1HB  ALA A 612      11.990 -35.845  13.851  1.00 11.68           H  
ATOM   9606 2HB  ALA A 612      11.876 -37.515  13.245  1.00 11.68           H  
ATOM   9607 3HB  ALA A 612      13.080 -37.088  14.482  1.00 11.68           H  
ATOM   9608  N   ASP A 613      14.109 -34.058  12.669  1.00 12.11           N  
ATOM   9609  CA  ASP A 613      14.811 -32.823  13.014  1.00 12.11           C  
ATOM   9610  C   ASP A 613      16.206 -32.635  12.417  1.00 12.11           C  
ATOM   9611  O   ASP A 613      16.846 -31.621  12.681  1.00 12.11           O  
ATOM   9612  CB  ASP A 613      14.853 -32.611  14.526  1.00 12.11           C  
ATOM   9613  CG  ASP A 613      13.475 -32.253  15.051  1.00 12.11           C  
ATOM   9614  OD1 ASP A 613      12.821 -31.459  14.391  1.00 12.11           O  
ATOM   9615  OD2 ASP A 613      13.087 -32.742  16.074  1.00 12.11           O  
ATOM   9616  H   ASP A 613      13.261 -33.967  12.122  1.00 12.11           H  
ATOM   9617  HA  ASP A 613      14.205 -32.004  12.632  1.00 12.11           H  
ATOM   9618 1HB  ASP A 613      15.211 -33.505  15.033  1.00 12.11           H  
ATOM   9619 2HB  ASP A 613      15.541 -31.804  14.764  1.00 12.11           H  
ATOM   9620  N   VAL A 614      16.621 -33.520  11.506  1.00 12.49           N  
ATOM   9621  CA  VAL A 614      17.847 -33.261  10.772  1.00 12.49           C  
ATOM   9622  C   VAL A 614      17.511 -32.925   9.325  1.00 12.49           C  
ATOM   9623  O   VAL A 614      18.346 -32.407   8.584  1.00 12.49           O  
ATOM   9624  CB  VAL A 614      18.877 -34.383  10.942  1.00 12.49           C  
ATOM   9625  CG1 VAL A 614      19.296 -34.456  12.355  1.00 12.49           C  
ATOM   9626  CG2 VAL A 614      18.299 -35.639  10.661  1.00 12.49           C  
ATOM   9627  H   VAL A 614      16.107 -34.392  11.331  1.00 12.49           H  
ATOM   9628  HA  VAL A 614      18.320 -32.381  11.199  1.00 12.49           H  
ATOM   9629  HB  VAL A 614      19.709 -34.194  10.296  1.00 12.49           H  
ATOM   9630 1HG1 VAL A 614      20.007 -35.226  12.465  1.00 12.49           H  
ATOM   9631 2HG1 VAL A 614      19.733 -33.514  12.650  1.00 12.49           H  
ATOM   9632 3HG1 VAL A 614      18.426 -34.665  12.981  1.00 12.49           H  
ATOM   9633 1HG2 VAL A 614      19.025 -36.418  10.792  1.00 12.49           H  
ATOM   9634 2HG2 VAL A 614      17.522 -35.749  11.377  1.00 12.49           H  
ATOM   9635 3HG2 VAL A 614      17.898 -35.677   9.683  1.00 12.49           H  
ATOM   9636  N   LEU A 615      16.245 -33.140   8.965  1.00 12.83           N  
ATOM   9637  CA  LEU A 615      15.687 -32.672   7.691  1.00 12.83           C  
ATOM   9638  C   LEU A 615      15.185 -31.239   7.838  1.00 12.83           C  
ATOM   9639  O   LEU A 615      15.019 -30.523   6.846  1.00 12.83           O  
ATOM   9640  CB  LEU A 615      14.536 -33.559   7.206  1.00 12.83           C  
ATOM   9641  CG  LEU A 615      14.900 -34.947   6.777  1.00 12.83           C  
ATOM   9642  CD1 LEU A 615      13.663 -35.756   6.520  1.00 12.83           C  
ATOM   9643  CD2 LEU A 615      15.685 -34.811   5.462  1.00 12.83           C  
ATOM   9644  H   LEU A 615      15.642 -33.625   9.613  1.00 12.83           H  
ATOM   9645  HA  LEU A 615      16.473 -32.682   6.934  1.00 12.83           H  
ATOM   9646 1HB  LEU A 615      13.804 -33.638   8.002  1.00 12.83           H  
ATOM   9647 2HB  LEU A 615      14.064 -33.064   6.353  1.00 12.83           H  
ATOM   9648  HG  LEU A 615      15.487 -35.442   7.554  1.00 12.83           H  
ATOM   9649 1HD1 LEU A 615      13.950 -36.758   6.189  1.00 12.83           H  
ATOM   9650 2HD1 LEU A 615      13.082 -35.834   7.440  1.00 12.83           H  
ATOM   9651 3HD1 LEU A 615      13.070 -35.272   5.748  1.00 12.83           H  
ATOM   9652 1HD2 LEU A 615      15.963 -35.782   5.085  1.00 12.83           H  
ATOM   9653 2HD2 LEU A 615      15.063 -34.313   4.721  1.00 12.83           H  
ATOM   9654 3HD2 LEU A 615      16.578 -34.211   5.622  1.00 12.83           H  
ATOM   9655  N   SER A 616      14.953 -30.815   9.092  1.00 13.13           N  
ATOM   9656  CA  SER A 616      14.388 -29.499   9.331  1.00 13.13           C  
ATOM   9657  C   SER A 616      13.227 -29.210   8.368  1.00 13.13           C  
ATOM   9658  O   SER A 616      12.576 -30.125   7.858  1.00 13.13           O  
ATOM   9659  CB  SER A 616      15.520 -28.469   9.166  1.00 13.13           C  
ATOM   9660  OG  SER A 616      15.088 -27.152   9.370  1.00 13.13           O  
ATOM   9661  H   SER A 616      15.154 -31.425   9.868  1.00 13.13           H  
ATOM   9662  HA  SER A 616      14.007 -29.463  10.354  1.00 13.13           H  
ATOM   9663 1HB  SER A 616      16.312 -28.700   9.880  1.00 13.13           H  
ATOM   9664 2HB  SER A 616      15.961 -28.552   8.170  1.00 13.13           H  
ATOM   9665  HG  SER A 616      15.894 -26.605   9.324  1.00 13.13           H  
ATOM   9666  N   ASP A 617      12.969 -27.927   8.166  1.00 13.35           N  
ATOM   9667  CA  ASP A 617      12.049 -27.422   7.173  1.00 13.35           C  
ATOM   9668  C   ASP A 617      12.923 -27.027   5.992  1.00 13.35           C  
ATOM   9669  O   ASP A 617      12.495 -27.000   4.836  1.00 13.35           O  
ATOM   9670  CB  ASP A 617      11.273 -26.212   7.704  1.00 13.35           C  
ATOM   9671  CG  ASP A 617      10.400 -26.546   8.922  1.00 13.35           C  
ATOM   9672  OD1 ASP A 617       9.587 -27.431   8.821  1.00 13.35           O  
ATOM   9673  OD2 ASP A 617      10.561 -25.914   9.941  1.00 13.35           O  
ATOM   9674  H   ASP A 617      13.514 -27.274   8.691  1.00 13.35           H  
ATOM   9675  HA  ASP A 617      11.359 -28.207   6.867  1.00 13.35           H  
ATOM   9676 1HB  ASP A 617      11.977 -25.425   7.980  1.00 13.35           H  
ATOM   9677 2HB  ASP A 617      10.635 -25.816   6.914  1.00 13.35           H  
ATOM   9678  N   SER A 618      14.170 -26.678   6.337  1.00 13.47           N  
ATOM   9679  CA  SER A 618      15.168 -26.179   5.394  1.00 13.47           C  
ATOM   9680  C   SER A 618      15.946 -27.201   4.559  1.00 13.47           C  
ATOM   9681  O   SER A 618      16.578 -26.799   3.580  1.00 13.47           O  
ATOM   9682  CB  SER A 618      16.174 -25.321   6.147  1.00 13.47           C  
ATOM   9683  OG  SER A 618      16.913 -26.077   7.102  1.00 13.47           O  
ATOM   9684  H   SER A 618      14.431 -26.759   7.321  1.00 13.47           H  
ATOM   9685  HA  SER A 618      14.642 -25.531   4.691  1.00 13.47           H  
ATOM   9686 1HB  SER A 618      16.863 -24.868   5.436  1.00 13.47           H  
ATOM   9687 2HB  SER A 618      15.648 -24.515   6.652  1.00 13.47           H  
ATOM   9688  HG  SER A 618      17.494 -26.733   6.614  1.00 13.47           H  
ATOM   9689  N   ASP A 619      15.901 -28.500   4.892  1.00 13.45           N  
ATOM   9690  CA  ASP A 619      16.733 -29.473   4.175  1.00 13.45           C  
ATOM   9691  C   ASP A 619      15.998 -30.688   3.548  1.00 13.45           C  
ATOM   9692  O   ASP A 619      16.060 -31.790   4.086  1.00 13.45           O  
ATOM   9693  CB  ASP A 619      17.844 -29.921   5.106  1.00 13.45           C  
ATOM   9694  CG  ASP A 619      18.824 -28.752   5.361  1.00 13.45           C  
ATOM   9695  OD1 ASP A 619      19.573 -28.415   4.476  1.00 13.45           O  
ATOM   9696  OD2 ASP A 619      18.724 -28.127   6.402  1.00 13.45           O  
ATOM   9697  H   ASP A 619      15.339 -28.844   5.671  1.00 13.45           H  
ATOM   9698  HA  ASP A 619      17.241 -28.927   3.404  1.00 13.45           H  
ATOM   9699 1HB  ASP A 619      17.430 -30.258   6.053  1.00 13.45           H  
ATOM   9700 2HB  ASP A 619      18.374 -30.753   4.664  1.00 13.45           H  
ATOM   9701  N   LEU A 620      15.359 -30.526   2.373  1.00 13.29           N  
ATOM   9702  CA  LEU A 620      15.259 -29.275   1.612  1.00 13.29           C  
ATOM   9703  C   LEU A 620      14.039 -29.291   0.680  1.00 13.29           C  
ATOM   9704  O   LEU A 620      13.457 -30.346   0.396  1.00 13.29           O  
ATOM   9705  CB  LEU A 620      16.538 -29.055   0.799  1.00 13.29           C  
ATOM   9706  CG  LEU A 620      16.693 -29.880  -0.344  1.00 13.29           C  
ATOM   9707  CD1 LEU A 620      18.029 -29.614  -0.926  1.00 13.29           C  
ATOM   9708  CD2 LEU A 620      16.457 -31.292   0.027  1.00 13.29           C  
ATOM   9709  H   LEU A 620      14.930 -31.347   1.977  1.00 13.29           H  
ATOM   9710  HA  LEU A 620      15.123 -28.447   2.293  1.00 13.29           H  
ATOM   9711 1HB  LEU A 620      16.566 -28.020   0.474  1.00 13.29           H  
ATOM   9712 2HB  LEU A 620      17.418 -29.239   1.378  1.00 13.29           H  
ATOM   9713  HG  LEU A 620      16.007 -29.606  -1.051  1.00 13.29           H  
ATOM   9714 1HD1 LEU A 620      18.148 -30.200  -1.809  1.00 13.29           H  
ATOM   9715 2HD1 LEU A 620      18.117 -28.562  -1.182  1.00 13.29           H  
ATOM   9716 3HD1 LEU A 620      18.806 -29.881  -0.208  1.00 13.29           H  
ATOM   9717 1HD2 LEU A 620      16.572 -31.935  -0.846  1.00 13.29           H  
ATOM   9718 2HD2 LEU A 620      17.141 -31.561   0.763  1.00 13.29           H  
ATOM   9719 3HD2 LEU A 620      15.459 -31.396   0.423  1.00 13.29           H  
ATOM   9720  N   ALA A 621      13.716 -28.133   0.112  1.00 13.04           N  
ATOM   9721  CA  ALA A 621      12.602 -28.043  -0.828  1.00 13.04           C  
ATOM   9722  C   ALA A 621      12.771 -29.002  -2.011  1.00 13.04           C  
ATOM   9723  O   ALA A 621      11.795 -29.603  -2.458  1.00 13.04           O  
ATOM   9724  CB  ALA A 621      12.480 -26.621  -1.336  1.00 13.04           C  
ATOM   9725  H   ALA A 621      14.222 -27.296   0.367  1.00 13.04           H  
ATOM   9726  HA  ALA A 621      11.689 -28.315  -0.298  1.00 13.04           H  
ATOM   9727 1HB  ALA A 621      11.641 -26.545  -2.010  1.00 13.04           H  
ATOM   9728 2HB  ALA A 621      12.330 -25.942  -0.498  1.00 13.04           H  
ATOM   9729 3HB  ALA A 621      13.390 -26.347  -1.867  1.00 13.04           H  
ATOM   9730  N   TRP A 622      14.004 -29.174  -2.483  1.00 12.75           N  
ATOM   9731  CA  TRP A 622      14.325 -30.089  -3.586  1.00 12.75           C  
ATOM   9732  C   TRP A 622      13.745 -31.477  -3.318  1.00 12.75           C  
ATOM   9733  O   TRP A 622      13.313 -32.146  -4.251  1.00 12.75           O  
ATOM   9734  CB  TRP A 622      15.834 -30.212  -3.822  1.00 12.75           C  
ATOM   9735  CG  TRP A 622      16.231 -31.060  -5.013  1.00 12.75           C  
ATOM   9736  CD1 TRP A 622      15.418 -31.583  -5.980  1.00 12.75           C  
ATOM   9737  CD2 TRP A 622      17.580 -31.500  -5.341  1.00 12.75           C  
ATOM   9738  NE1 TRP A 622      16.170 -32.311  -6.888  1.00 12.75           N  
ATOM   9739  CE2 TRP A 622      17.494 -32.274  -6.501  1.00 12.75           C  
ATOM   9740  CE3 TRP A 622      18.820 -31.303  -4.752  1.00 12.75           C  
ATOM   9741  CZ2 TRP A 622      18.620 -32.861  -7.076  1.00 12.75           C  
ATOM   9742  CZ3 TRP A 622      19.947 -31.888  -5.318  1.00 12.75           C  
ATOM   9743  CH2 TRP A 622      19.851 -32.648  -6.446  1.00 12.75           C  
ATOM   9744  H   TRP A 622      14.749 -28.640  -2.065  1.00 12.75           H  
ATOM   9745  HA  TRP A 622      13.880 -29.697  -4.493  1.00 12.75           H  
ATOM   9746 1HB  TRP A 622      16.285 -29.224  -3.915  1.00 12.75           H  
ATOM   9747 2HB  TRP A 622      16.271 -30.700  -2.987  1.00 12.75           H  
ATOM   9748  HD1 TRP A 622      14.339 -31.445  -6.030  1.00 12.75           H  
ATOM   9749  HE1 TRP A 622      15.807 -32.799  -7.697  1.00 12.75           H  
ATOM   9750  HE3 TRP A 622      18.904 -30.702  -3.865  1.00 12.75           H  
ATOM   9751  HZ2 TRP A 622      18.569 -33.469  -7.983  1.00 12.75           H  
ATOM   9752  HZ3 TRP A 622      20.914 -31.721  -4.837  1.00 12.75           H  
ATOM   9753  HH2 TRP A 622      20.758 -33.091  -6.870  1.00 12.75           H  
ATOM   9754  N   LEU A 623      13.786 -31.942  -2.068  1.00 12.47           N  
ATOM   9755  CA  LEU A 623      13.288 -33.265  -1.725  1.00 12.47           C  
ATOM   9756  C   LEU A 623      11.797 -33.342  -1.976  1.00 12.47           C  
ATOM   9757  O   LEU A 623      11.295 -34.302  -2.576  1.00 12.47           O  
ATOM   9758  CB  LEU A 623      13.575 -33.593  -0.265  1.00 12.47           C  
ATOM   9759  CG  LEU A 623      13.072 -34.922   0.201  1.00 12.47           C  
ATOM   9760  CD1 LEU A 623      13.685 -35.987  -0.657  1.00 12.47           C  
ATOM   9761  CD2 LEU A 623      13.467 -35.107   1.669  1.00 12.47           C  
ATOM   9762  H   LEU A 623      14.106 -31.341  -1.312  1.00 12.47           H  
ATOM   9763  HA  LEU A 623      13.786 -33.999  -2.350  1.00 12.47           H  
ATOM   9764 1HB  LEU A 623      14.638 -33.576  -0.104  1.00 12.47           H  
ATOM   9765 2HB  LEU A 623      13.123 -32.833   0.363  1.00 12.47           H  
ATOM   9766  HG  LEU A 623      11.991 -34.976   0.099  1.00 12.47           H  
ATOM   9767 1HD1 LEU A 623      13.327 -36.956  -0.318  1.00 12.47           H  
ATOM   9768 2HD1 LEU A 623      13.400 -35.833  -1.696  1.00 12.47           H  
ATOM   9769 3HD1 LEU A 623      14.760 -35.942  -0.571  1.00 12.47           H  
ATOM   9770 1HD2 LEU A 623      13.128 -36.081   2.024  1.00 12.47           H  
ATOM   9771 2HD2 LEU A 623      14.543 -35.048   1.756  1.00 12.47           H  
ATOM   9772 3HD2 LEU A 623      13.016 -34.321   2.269  1.00 12.47           H  
ATOM   9773  N   SER A 624      11.079 -32.314  -1.528  1.00 12.21           N  
ATOM   9774  CA  SER A 624       9.628 -32.289  -1.732  1.00 12.21           C  
ATOM   9775  C   SER A 624       9.339 -32.300  -3.239  1.00 12.21           C  
ATOM   9776  O   SER A 624       8.444 -33.005  -3.732  1.00 12.21           O  
ATOM   9777  CB  SER A 624       9.025 -31.047  -1.099  1.00 12.21           C  
ATOM   9778  OG  SER A 624       9.175 -31.066   0.297  1.00 12.21           O  
ATOM   9779  H   SER A 624      11.571 -31.551  -1.044  1.00 12.21           H  
ATOM   9780  HA  SER A 624       9.189 -33.179  -1.282  1.00 12.21           H  
ATOM   9781 1HB  SER A 624       9.501 -30.160  -1.510  1.00 12.21           H  
ATOM   9782 2HB  SER A 624       7.969 -30.996  -1.351  1.00 12.21           H  
ATOM   9783  HG  SER A 624      10.126 -31.062   0.457  1.00 12.21           H  
ATOM   9784  N   HIS A 625      10.161 -31.551  -3.972  1.00 11.94           N  
ATOM   9785  CA  HIS A 625      10.044 -31.437  -5.412  1.00 11.94           C  
ATOM   9786  C   HIS A 625      10.452 -32.715  -6.111  1.00 11.94           C  
ATOM   9787  O   HIS A 625       9.935 -33.008  -7.170  1.00 11.94           O  
ATOM   9788  CB  HIS A 625      10.881 -30.271  -5.920  1.00 11.94           C  
ATOM   9789  CG  HIS A 625      10.294 -28.949  -5.578  1.00 11.94           C  
ATOM   9790  ND1 HIS A 625      10.396 -28.410  -4.326  1.00 11.94           N  
ATOM   9791  CD2 HIS A 625       9.603 -28.057  -6.312  1.00 11.94           C  
ATOM   9792  CE1 HIS A 625       9.791 -27.251  -4.292  1.00 11.94           C  
ATOM   9793  NE2 HIS A 625       9.294 -27.006  -5.476  1.00 11.94           N  
ATOM   9794  H   HIS A 625      10.880 -31.003  -3.489  1.00 11.94           H  
ATOM   9795  HA  HIS A 625       9.007 -31.239  -5.667  1.00 11.94           H  
ATOM   9796 1HB  HIS A 625      11.860 -30.322  -5.470  1.00 11.94           H  
ATOM   9797 2HB  HIS A 625      11.018 -30.352  -6.975  1.00 11.94           H  
ATOM   9798  HD1 HIS A 625      10.853 -28.844  -3.543  1.00 11.94           H  
ATOM   9799  HD2 HIS A 625       9.280 -28.044  -7.358  1.00 11.94           H  
ATOM   9800  HE1 HIS A 625       9.758 -26.673  -3.373  1.00 11.94           H  
ATOM   9801  N   ALA A 626      11.402 -33.467  -5.563  1.00 11.66           N  
ATOM   9802  CA  ALA A 626      11.796 -34.745  -6.150  1.00 11.66           C  
ATOM   9803  C   ALA A 626      10.649 -35.775  -6.055  1.00 11.66           C  
ATOM   9804  O   ALA A 626      10.391 -36.541  -6.998  1.00 11.66           O  
ATOM   9805  CB  ALA A 626      13.035 -35.267  -5.440  1.00 11.66           C  
ATOM   9806  H   ALA A 626      11.867 -33.151  -4.718  1.00 11.66           H  
ATOM   9807  HA  ALA A 626      12.023 -34.582  -7.201  1.00 11.66           H  
ATOM   9808 1HB  ALA A 626      13.352 -36.205  -5.884  1.00 11.66           H  
ATOM   9809 2HB  ALA A 626      13.832 -34.527  -5.535  1.00 11.66           H  
ATOM   9810 3HB  ALA A 626      12.809 -35.421  -4.388  1.00 11.66           H  
ATOM   9811  N   TRP A 627       9.957 -35.777  -4.904  1.00 11.35           N  
ATOM   9812  CA  TRP A 627       8.875 -36.725  -4.643  1.00 11.35           C  
ATOM   9813  C   TRP A 627       7.675 -36.579  -5.546  1.00 11.35           C  
ATOM   9814  O   TRP A 627       7.184 -37.567  -6.080  1.00 11.35           O  
ATOM   9815  CB  TRP A 627       8.372 -36.641  -3.198  1.00 11.35           C  
ATOM   9816  CG  TRP A 627       7.216 -37.644  -2.903  1.00 11.35           C  
ATOM   9817  CD1 TRP A 627       7.354 -38.949  -2.523  1.00 11.35           C  
ATOM   9818  CD2 TRP A 627       5.774 -37.405  -2.971  1.00 11.35           C  
ATOM   9819  NE1 TRP A 627       6.109 -39.535  -2.360  1.00 11.35           N  
ATOM   9820  CE2 TRP A 627       5.137 -38.604  -2.635  1.00 11.35           C  
ATOM   9821  CE3 TRP A 627       5.004 -36.304  -3.283  1.00 11.35           C  
ATOM   9822  CZ2 TRP A 627       3.743 -38.717  -2.615  1.00 11.35           C  
ATOM   9823  CZ3 TRP A 627       3.621 -36.407  -3.272  1.00 11.35           C  
ATOM   9824  CH2 TRP A 627       3.010 -37.576  -2.949  1.00 11.35           C  
ATOM   9825  H   TRP A 627      10.231 -35.124  -4.166  1.00 11.35           H  
ATOM   9826  HA  TRP A 627       9.275 -37.725  -4.791  1.00 11.35           H  
ATOM   9827 1HB  TRP A 627       9.196 -36.845  -2.520  1.00 11.35           H  
ATOM   9828 2HB  TRP A 627       8.021 -35.629  -2.997  1.00 11.35           H  
ATOM   9829  HD1 TRP A 627       8.305 -39.455  -2.375  1.00 11.35           H  
ATOM   9830  HE1 TRP A 627       5.936 -40.492  -2.082  1.00 11.35           H  
ATOM   9831  HE3 TRP A 627       5.489 -35.378  -3.532  1.00 11.35           H  
ATOM   9832  HZ2 TRP A 627       3.237 -39.652  -2.351  1.00 11.35           H  
ATOM   9833  HZ3 TRP A 627       3.035 -35.520  -3.522  1.00 11.35           H  
ATOM   9834  HH2 TRP A 627       1.941 -37.608  -2.949  1.00 11.35           H  
ATOM   9835  N   VAL A 628       7.198 -35.354  -5.758  1.00 11.01           N  
ATOM   9836  CA  VAL A 628       5.956 -35.245  -6.514  1.00 11.01           C  
ATOM   9837  C   VAL A 628       6.073 -35.797  -7.948  1.00 11.01           C  
ATOM   9838  O   VAL A 628       5.234 -36.616  -8.310  1.00 11.01           O  
ATOM   9839  CB  VAL A 628       5.432 -33.818  -6.594  1.00 11.01           C  
ATOM   9840  CG1 VAL A 628       4.214 -33.807  -7.504  1.00 11.01           C  
ATOM   9841  CG2 VAL A 628       5.122 -33.316  -5.310  1.00 11.01           C  
ATOM   9842  H   VAL A 628       7.647 -34.538  -5.318  1.00 11.01           H  
ATOM   9843  HA  VAL A 628       5.198 -35.828  -5.999  1.00 11.01           H  
ATOM   9844  HB  VAL A 628       6.174 -33.193  -7.015  1.00 11.01           H  
ATOM   9845 1HG1 VAL A 628       3.815 -32.810  -7.599  1.00 11.01           H  
ATOM   9846 2HG1 VAL A 628       4.473 -34.178  -8.475  1.00 11.01           H  
ATOM   9847 3HG1 VAL A 628       3.454 -34.450  -7.069  1.00 11.01           H  
ATOM   9848 1HG2 VAL A 628       4.765 -32.314  -5.434  1.00 11.01           H  
ATOM   9849 2HG2 VAL A 628       4.346 -33.919  -4.855  1.00 11.01           H  
ATOM   9850 3HG2 VAL A 628       6.011 -33.320  -4.685  1.00 11.01           H  
ATOM   9851  N   PRO A 629       7.051 -35.430  -8.819  1.00 10.64           N  
ATOM   9852  CA  PRO A 629       7.153 -35.951 -10.165  1.00 10.64           C  
ATOM   9853  C   PRO A 629       7.375 -37.451 -10.118  1.00 10.64           C  
ATOM   9854  O   PRO A 629       6.909 -38.181 -11.003  1.00 10.64           O  
ATOM   9855  CB  PRO A 629       8.341 -35.202 -10.737  1.00 10.64           C  
ATOM   9856  CG  PRO A 629       9.122 -34.797  -9.566  1.00 10.64           C  
ATOM   9857  CD  PRO A 629       8.131 -34.581  -8.467  1.00 10.64           C  
ATOM   9858  HA  PRO A 629       6.292 -35.695 -10.761  1.00 10.64           H  
ATOM   9859 1HB  PRO A 629       8.898 -35.867 -11.410  1.00 10.64           H  
ATOM   9860 2HB  PRO A 629       8.001 -34.342 -11.336  1.00 10.64           H  
ATOM   9861 1HG  PRO A 629       9.851 -35.578  -9.313  1.00 10.64           H  
ATOM   9862 2HG  PRO A 629       9.696 -33.898  -9.777  1.00 10.64           H  
ATOM   9863 1HD  PRO A 629       8.628 -34.929  -7.637  1.00 10.64           H  
ATOM   9864 2HD  PRO A 629       7.865 -33.552  -8.362  1.00 10.64           H  
ATOM   9865  N   GLY A 630       7.935 -37.954  -9.010  1.00 10.26           N  
ATOM   9866  CA  GLY A 630       8.110 -39.383  -8.858  1.00 10.26           C  
ATOM   9867  C   GLY A 630       6.762 -40.120  -8.935  1.00 10.26           C  
ATOM   9868  O   GLY A 630       6.729 -41.311  -9.276  1.00 10.26           O  
ATOM   9869  H   GLY A 630       8.333 -37.359  -8.276  1.00 10.26           H  
ATOM   9870 1HA  GLY A 630       8.775 -39.745  -9.645  1.00 10.26           H  
ATOM   9871 2HA  GLY A 630       8.603 -39.590  -7.905  1.00 10.26           H  
ATOM   9872  N   ILE A 631       5.672 -39.440  -8.548  1.00  9.93           N  
ATOM   9873  CA  ILE A 631       4.340 -40.011  -8.617  1.00  9.93           C  
ATOM   9874  C   ILE A 631       3.450 -39.417  -9.731  1.00  9.93           C  
ATOM   9875  O   ILE A 631       2.778 -40.172 -10.445  1.00  9.93           O  
ATOM   9876  CB  ILE A 631       3.636 -39.944  -7.227  1.00  9.93           C  
ATOM   9877  CG1 ILE A 631       2.350 -40.796  -7.276  1.00  9.93           C  
ATOM   9878  CG2 ILE A 631       3.376 -38.517  -6.736  1.00  9.93           C  
ATOM   9879  CD1 ILE A 631       2.598 -42.263  -7.464  1.00  9.93           C  
ATOM   9880  H   ILE A 631       5.766 -38.464  -8.271  1.00  9.93           H  
ATOM   9881  HA  ILE A 631       4.458 -41.072  -8.837  1.00  9.93           H  
ATOM   9882  HB  ILE A 631       4.285 -40.418  -6.492  1.00  9.93           H  
ATOM   9883 1HG1 ILE A 631       1.784 -40.653  -6.352  1.00  9.93           H  
ATOM   9884 2HG1 ILE A 631       1.741 -40.458  -8.117  1.00  9.93           H  
ATOM   9885 1HG2 ILE A 631       2.907 -38.554  -5.760  1.00  9.93           H  
ATOM   9886 2HG2 ILE A 631       4.313 -38.002  -6.650  1.00  9.93           H  
ATOM   9887 3HG2 ILE A 631       2.737 -37.995  -7.417  1.00  9.93           H  
ATOM   9888 1HD1 ILE A 631       1.649 -42.789  -7.497  1.00  9.93           H  
ATOM   9889 2HD1 ILE A 631       3.138 -42.431  -8.397  1.00  9.93           H  
ATOM   9890 3HD1 ILE A 631       3.191 -42.635  -6.631  1.00  9.93           H  
ATOM   9891  N   VAL A 632       3.502 -38.095  -9.967  1.00  9.68           N  
ATOM   9892  CA  VAL A 632       2.598 -37.507 -10.963  1.00  9.68           C  
ATOM   9893  C   VAL A 632       2.990 -37.901 -12.381  1.00  9.68           C  
ATOM   9894  O   VAL A 632       2.145 -37.904 -13.266  1.00  9.68           O  
ATOM   9895  CB  VAL A 632       2.431 -35.962 -10.851  1.00  9.68           C  
ATOM   9896  CG1 VAL A 632       1.893 -35.621  -9.527  1.00  9.68           C  
ATOM   9897  CG2 VAL A 632       3.664 -35.268 -11.065  1.00  9.68           C  
ATOM   9898  H   VAL A 632       4.115 -37.505  -9.408  1.00  9.68           H  
ATOM   9899  HA  VAL A 632       1.604 -37.913 -10.773  1.00  9.68           H  
ATOM   9900  HB  VAL A 632       1.718 -35.642 -11.589  1.00  9.68           H  
ATOM   9901 1HG1 VAL A 632       1.736 -34.543  -9.448  1.00  9.68           H  
ATOM   9902 2HG1 VAL A 632       0.970 -36.124  -9.416  1.00  9.68           H  
ATOM   9903 3HG1 VAL A 632       2.582 -35.945  -8.759  1.00  9.68           H  
ATOM   9904 1HG2 VAL A 632       3.509 -34.189 -10.983  1.00  9.68           H  
ATOM   9905 2HG2 VAL A 632       4.300 -35.599 -10.306  1.00  9.68           H  
ATOM   9906 3HG2 VAL A 632       4.067 -35.504 -12.046  1.00  9.68           H  
ATOM   9907  N   GLN A 633       4.246 -38.287 -12.599  1.00  9.52           N  
ATOM   9908  CA  GLN A 633       4.692 -38.726 -13.920  1.00  9.52           C  
ATOM   9909  C   GLN A 633       3.868 -39.903 -14.454  1.00  9.52           C  
ATOM   9910  O   GLN A 633       3.738 -40.072 -15.664  1.00  9.52           O  
ATOM   9911  CB  GLN A 633       6.170 -39.129 -13.893  1.00  9.52           C  
ATOM   9912  CG  GLN A 633       6.753 -39.524 -15.259  1.00  9.52           C  
ATOM   9913  CD  GLN A 633       6.857 -38.374 -16.276  1.00  9.52           C  
ATOM   9914  OE1 GLN A 633       7.465 -37.324 -16.017  1.00  9.52           O  
ATOM   9915  NE2 GLN A 633       6.254 -38.579 -17.446  1.00  9.52           N  
ATOM   9916  H   GLN A 633       4.943 -38.264 -11.853  1.00  9.52           H  
ATOM   9917  HA  GLN A 633       4.567 -37.895 -14.612  1.00  9.52           H  
ATOM   9918 1HB  GLN A 633       6.761 -38.302 -13.503  1.00  9.52           H  
ATOM   9919 2HB  GLN A 633       6.299 -39.969 -13.209  1.00  9.52           H  
ATOM   9920 1HG  GLN A 633       7.752 -39.923 -15.096  1.00  9.52           H  
ATOM   9921 2HG  GLN A 633       6.115 -40.299 -15.690  1.00  9.52           H  
ATOM   9922 1HE2 GLN A 633       6.274 -37.878 -18.157  1.00  9.52           H  
ATOM   9923 2HE2 GLN A 633       5.769 -39.440 -17.611  1.00  9.52           H  
ATOM   9924  N   GLY A 634       3.367 -40.766 -13.566  1.00  9.44           N  
ATOM   9925  CA  GLY A 634       2.612 -41.935 -14.009  1.00  9.44           C  
ATOM   9926  C   GLY A 634       1.114 -41.646 -14.189  1.00  9.44           C  
ATOM   9927  O   GLY A 634       0.335 -42.547 -14.508  1.00  9.44           O  
ATOM   9928  H   GLY A 634       3.453 -40.581 -12.564  1.00  9.44           H  
ATOM   9929 1HA  GLY A 634       3.028 -42.297 -14.949  1.00  9.44           H  
ATOM   9930 2HA  GLY A 634       2.739 -42.735 -13.284  1.00  9.44           H  
ATOM   9931  N   VAL A 635       0.716 -40.397 -13.971  1.00  9.42           N  
ATOM   9932  CA  VAL A 635      -0.675 -39.984 -14.026  1.00  9.42           C  
ATOM   9933  C   VAL A 635      -0.941 -39.079 -15.241  1.00  9.42           C  
ATOM   9934  O   VAL A 635      -0.171 -38.157 -15.493  1.00  9.42           O  
ATOM   9935  CB  VAL A 635      -1.019 -39.287 -12.705  1.00  9.42           C  
ATOM   9936  CG1 VAL A 635      -2.422 -38.768 -12.714  1.00  9.42           C  
ATOM   9937  CG2 VAL A 635      -0.831 -40.316 -11.599  1.00  9.42           C  
ATOM   9938  H   VAL A 635       1.400 -39.680 -13.742  1.00  9.42           H  
ATOM   9939  HA  VAL A 635      -1.273 -40.881 -14.053  1.00  9.42           H  
ATOM   9940  HB  VAL A 635      -0.350 -38.440 -12.550  1.00  9.42           H  
ATOM   9941 1HG1 VAL A 635      -2.645 -38.281 -11.768  1.00  9.42           H  
ATOM   9942 2HG1 VAL A 635      -2.511 -38.054 -13.522  1.00  9.42           H  
ATOM   9943 3HG1 VAL A 635      -3.109 -39.580 -12.873  1.00  9.42           H  
ATOM   9944 1HG2 VAL A 635      -1.045 -39.901 -10.661  1.00  9.42           H  
ATOM   9945 2HG2 VAL A 635      -1.504 -41.149 -11.783  1.00  9.42           H  
ATOM   9946 3HG2 VAL A 635       0.201 -40.673 -11.597  1.00  9.42           H  
ATOM   9947  N   PRO A 636      -1.981 -39.340 -16.058  1.00  9.42           N  
ATOM   9948  CA  PRO A 636      -2.328 -38.556 -17.228  1.00  9.42           C  
ATOM   9949  C   PRO A 636      -2.490 -37.084 -16.894  1.00  9.42           C  
ATOM   9950  O   PRO A 636      -3.082 -36.724 -15.871  1.00  9.42           O  
ATOM   9951  CB  PRO A 636      -3.658 -39.180 -17.667  1.00  9.42           C  
ATOM   9952  CG  PRO A 636      -3.574 -40.610 -17.186  1.00  9.42           C  
ATOM   9953  CD  PRO A 636      -2.837 -40.539 -15.868  1.00  9.42           C  
ATOM   9954  HA  PRO A 636      -1.551 -38.695 -17.996  1.00  9.42           H  
ATOM   9955 1HB  PRO A 636      -4.494 -38.628 -17.222  1.00  9.42           H  
ATOM   9956 2HB  PRO A 636      -3.767 -39.104 -18.758  1.00  9.42           H  
ATOM   9957 1HG  PRO A 636      -4.585 -41.036 -17.079  1.00  9.42           H  
ATOM   9958 2HG  PRO A 636      -3.048 -41.226 -17.931  1.00  9.42           H  
ATOM   9959 1HD  PRO A 636      -3.533 -40.411 -15.034  1.00  9.42           H  
ATOM   9960 2HD  PRO A 636      -2.240 -41.465 -15.798  1.00  9.42           H  
ATOM   9961  N   ASN A 637      -2.047 -36.236 -17.819  1.00  9.42           N  
ATOM   9962  CA  ASN A 637      -2.115 -34.792 -17.635  1.00  9.42           C  
ATOM   9963  C   ASN A 637      -3.539 -34.302 -17.408  1.00  9.42           C  
ATOM   9964  O   ASN A 637      -3.755 -33.321 -16.701  1.00  9.42           O  
ATOM   9965  CB  ASN A 637      -1.489 -34.081 -18.824  1.00  9.42           C  
ATOM   9966  CG  ASN A 637       0.030 -34.165 -18.842  1.00  9.42           C  
ATOM   9967  OD1 ASN A 637       0.675 -34.445 -17.825  1.00  9.42           O  
ATOM   9968  ND2 ASN A 637       0.610 -33.913 -19.990  1.00  9.42           N  
ATOM   9969  H   ASN A 637      -1.597 -36.602 -18.646  1.00  9.42           H  
ATOM   9970  HA  ASN A 637      -1.540 -34.535 -16.748  1.00  9.42           H  
ATOM   9971 1HB  ASN A 637      -1.875 -34.517 -19.746  1.00  9.42           H  
ATOM   9972 2HB  ASN A 637      -1.783 -33.032 -18.812  1.00  9.42           H  
ATOM   9973 1HD2 ASN A 637       1.611 -33.941 -20.068  1.00  9.42           H  
ATOM   9974 2HD2 ASN A 637       0.057 -33.683 -20.791  1.00  9.42           H  
ATOM   9975  N   GLU A 638      -4.534 -34.976 -17.988  1.00  9.37           N  
ATOM   9976  CA  GLU A 638      -5.912 -34.534 -17.786  1.00  9.37           C  
ATOM   9977  C   GLU A 638      -6.329 -34.656 -16.312  1.00  9.37           C  
ATOM   9978  O   GLU A 638      -7.113 -33.847 -15.803  1.00  9.37           O  
ATOM   9979  CB  GLU A 638      -6.884 -35.343 -18.628  1.00  9.37           C  
ATOM   9980  CG  GLU A 638      -6.783 -35.156 -20.122  1.00  9.37           C  
ATOM   9981  CD  GLU A 638      -7.837 -35.953 -20.879  1.00  9.37           C  
ATOM   9982  OE1 GLU A 638      -8.796 -36.396 -20.265  1.00  9.37           O  
ATOM   9983  OE2 GLU A 638      -7.683 -36.117 -22.067  1.00  9.37           O  
ATOM   9984  H   GLU A 638      -4.331 -35.781 -18.562  1.00  9.37           H  
ATOM   9985  HA  GLU A 638      -5.984 -33.486 -18.076  1.00  9.37           H  
ATOM   9986 1HB  GLU A 638      -6.784 -36.403 -18.394  1.00  9.37           H  
ATOM   9987 2HB  GLU A 638      -7.861 -35.039 -18.359  1.00  9.37           H  
ATOM   9988 1HG  GLU A 638      -6.904 -34.099 -20.351  1.00  9.37           H  
ATOM   9989 2HG  GLU A 638      -5.790 -35.464 -20.448  1.00  9.37           H  
ATOM   9990  N   THR A 639      -5.816 -35.692 -15.639  1.00  9.25           N  
ATOM   9991  CA  THR A 639      -6.149 -35.938 -14.247  1.00  9.25           C  
ATOM   9992  C   THR A 639      -5.505 -34.871 -13.410  1.00  9.25           C  
ATOM   9993  O   THR A 639      -6.136 -34.248 -12.555  1.00  9.25           O  
ATOM   9994  CB  THR A 639      -5.630 -37.303 -13.778  1.00  9.25           C  
ATOM   9995  OG1 THR A 639      -6.221 -38.354 -14.536  1.00  9.25           O  
ATOM   9996  CG2 THR A 639      -5.912 -37.483 -12.337  1.00  9.25           C  
ATOM   9997  H   THR A 639      -5.129 -36.292 -16.078  1.00  9.25           H  
ATOM   9998  HA  THR A 639      -7.223 -35.881 -14.115  1.00  9.25           H  
ATOM   9999  HB  THR A 639      -4.576 -37.337 -13.935  1.00  9.25           H  
ATOM  10000  HG1 THR A 639      -6.023 -38.225 -15.463  1.00  9.25           H  
ATOM  10001 1HG2 THR A 639      -5.526 -38.434 -11.997  1.00  9.25           H  
ATOM  10002 2HG2 THR A 639      -5.423 -36.683 -11.806  1.00  9.25           H  
ATOM  10003 3HG2 THR A 639      -6.973 -37.441 -12.157  1.00  9.25           H  
ATOM  10004  N   LEU A 640      -4.238 -34.627 -13.721  1.00  9.07           N  
ATOM  10005  CA  LEU A 640      -3.462 -33.654 -12.990  1.00  9.07           C  
ATOM  10006  C   LEU A 640      -4.064 -32.269 -13.189  1.00  9.07           C  
ATOM  10007  O   LEU A 640      -4.177 -31.497 -12.242  1.00  9.07           O  
ATOM  10008  CB  LEU A 640      -2.027 -33.718 -13.490  1.00  9.07           C  
ATOM  10009  CG  LEU A 640      -1.334 -35.033 -13.165  1.00  9.07           C  
ATOM  10010  CD1 LEU A 640      -0.001 -35.099 -13.852  1.00  9.07           C  
ATOM  10011  CD2 LEU A 640      -1.203 -35.164 -11.670  1.00  9.07           C  
ATOM  10012  H   LEU A 640      -3.803 -35.177 -14.466  1.00  9.07           H  
ATOM  10013  HA  LEU A 640      -3.491 -33.906 -11.932  1.00  9.07           H  
ATOM  10014 1HB  LEU A 640      -2.027 -33.593 -14.568  1.00  9.07           H  
ATOM  10015 2HB  LEU A 640      -1.455 -32.904 -13.043  1.00  9.07           H  
ATOM  10016  HG  LEU A 640      -1.935 -35.848 -13.549  1.00  9.07           H  
ATOM  10017 1HD1 LEU A 640       0.466 -36.056 -13.634  1.00  9.07           H  
ATOM  10018 2HD1 LEU A 640      -0.140 -35.016 -14.927  1.00  9.07           H  
ATOM  10019 3HD1 LEU A 640       0.636 -34.292 -13.505  1.00  9.07           H  
ATOM  10020 1HD2 LEU A 640      -0.729 -36.117 -11.433  1.00  9.07           H  
ATOM  10021 2HD2 LEU A 640      -0.596 -34.347 -11.275  1.00  9.07           H  
ATOM  10022 3HD2 LEU A 640      -2.194 -35.125 -11.231  1.00  9.07           H  
ATOM  10023  N   THR A 641      -4.529 -31.980 -14.401  1.00  8.87           N  
ATOM  10024  CA  THR A 641      -5.135 -30.697 -14.688  1.00  8.87           C  
ATOM  10025  C   THR A 641      -6.356 -30.506 -13.806  1.00  8.87           C  
ATOM  10026  O   THR A 641      -6.533 -29.441 -13.210  1.00  8.87           O  
ATOM  10027  CB  THR A 641      -5.533 -30.589 -16.171  1.00  8.87           C  
ATOM  10028  OG1 THR A 641      -4.356 -30.694 -16.988  1.00  8.87           O  
ATOM  10029  CG2 THR A 641      -6.231 -29.266 -16.437  1.00  8.87           C  
ATOM  10030  H   THR A 641      -4.416 -32.646 -15.160  1.00  8.87           H  
ATOM  10031  HA  THR A 641      -4.417 -29.910 -14.459  1.00  8.87           H  
ATOM  10032  HB  THR A 641      -6.208 -31.409 -16.420  1.00  8.87           H  
ATOM  10033  HG1 THR A 641      -3.970 -31.588 -16.859  1.00  8.87           H  
ATOM  10034 1HG2 THR A 641      -6.508 -29.210 -17.489  1.00  8.87           H  
ATOM  10035 2HG2 THR A 641      -7.129 -29.200 -15.821  1.00  8.87           H  
ATOM  10036 3HG2 THR A 641      -5.561 -28.444 -16.192  1.00  8.87           H  
ATOM  10037  N   ALA A 642      -7.195 -31.541 -13.697  1.00  8.69           N  
ATOM  10038  CA  ALA A 642      -8.381 -31.462 -12.857  1.00  8.69           C  
ATOM  10039  C   ALA A 642      -8.023 -31.190 -11.389  1.00  8.69           C  
ATOM  10040  O   ALA A 642      -8.657 -30.366 -10.717  1.00  8.69           O  
ATOM  10041  CB  ALA A 642      -9.149 -32.767 -12.957  1.00  8.69           C  
ATOM  10042  H   ALA A 642      -7.020 -32.396 -14.232  1.00  8.69           H  
ATOM  10043  HA  ALA A 642      -9.001 -30.643 -13.217  1.00  8.69           H  
ATOM  10044 1HB  ALA A 642     -10.048 -32.704 -12.352  1.00  8.69           H  
ATOM  10045 2HB  ALA A 642      -9.423 -32.955 -13.995  1.00  8.69           H  
ATOM  10046 3HB  ALA A 642      -8.535 -33.585 -12.599  1.00  8.69           H  
ATOM  10047  N   PHE A 643      -6.961 -31.833 -10.904  1.00  8.59           N  
ATOM  10048  CA  PHE A 643      -6.524 -31.665  -9.517  1.00  8.59           C  
ATOM  10049  C   PHE A 643      -6.032 -30.245  -9.248  1.00  8.59           C  
ATOM  10050  O   PHE A 643      -6.285 -29.652  -8.188  1.00  8.59           O  
ATOM  10051  CB  PHE A 643      -5.417 -32.662  -9.204  1.00  8.59           C  
ATOM  10052  CG  PHE A 643      -5.904 -34.052  -9.181  1.00  8.59           C  
ATOM  10053  CD1 PHE A 643      -7.242 -34.306  -9.204  1.00  8.59           C  
ATOM  10054  CD2 PHE A 643      -5.043 -35.098  -9.125  1.00  8.59           C  
ATOM  10055  CE1 PHE A 643      -7.718 -35.581  -9.170  1.00  8.59           C  
ATOM  10056  CE2 PHE A 643      -5.502 -36.390  -9.083  1.00  8.59           C  
ATOM  10057  CZ  PHE A 643      -6.852 -36.624  -9.102  1.00  8.59           C  
ATOM  10058  H   PHE A 643      -6.473 -32.501 -11.507  1.00  8.59           H  
ATOM  10059  HA  PHE A 643      -7.373 -31.861  -8.861  1.00  8.59           H  
ATOM  10060 1HB  PHE A 643      -4.634 -32.584  -9.953  1.00  8.59           H  
ATOM  10061 2HB  PHE A 643      -4.977 -32.433  -8.240  1.00  8.59           H  
ATOM  10062  HD1 PHE A 643      -7.925 -33.473  -9.261  1.00  8.59           H  
ATOM  10063  HD2 PHE A 643      -3.996 -34.891  -9.115  1.00  8.59           H  
ATOM  10064  HE1 PHE A 643      -8.787 -35.762  -9.198  1.00  8.59           H  
ATOM  10065  HE2 PHE A 643      -4.801 -37.228  -9.037  1.00  8.59           H  
ATOM  10066  HZ  PHE A 643      -7.233 -37.635  -9.078  1.00  8.59           H  
ATOM  10067  N   LEU A 644      -5.319 -29.701 -10.223  1.00  8.60           N  
ATOM  10068  CA  LEU A 644      -4.732 -28.380 -10.130  1.00  8.60           C  
ATOM  10069  C   LEU A 644      -5.786 -27.303 -10.325  1.00  8.60           C  
ATOM  10070  O   LEU A 644      -5.770 -26.260  -9.664  1.00  8.60           O  
ATOM  10071  CB  LEU A 644      -3.642 -28.320 -11.193  1.00  8.60           C  
ATOM  10072  CG  LEU A 644      -2.262 -28.781 -10.736  1.00  8.60           C  
ATOM  10073  CD1 LEU A 644      -2.321 -30.106  -9.963  1.00  8.60           C  
ATOM  10074  CD2 LEU A 644      -1.383 -28.984 -11.961  1.00  8.60           C  
ATOM  10075  H   LEU A 644      -5.137 -30.254 -11.063  1.00  8.60           H  
ATOM  10076  HA  LEU A 644      -4.285 -28.264  -9.144  1.00  8.60           H  
ATOM  10077 1HB  LEU A 644      -3.943 -28.945 -12.028  1.00  8.60           H  
ATOM  10078 2HB  LEU A 644      -3.561 -27.300 -11.551  1.00  8.60           H  
ATOM  10079  HG  LEU A 644      -1.874 -28.058 -10.114  1.00  8.60           H  
ATOM  10080 1HD1 LEU A 644      -1.317 -30.395  -9.652  1.00  8.60           H  
ATOM  10081 2HD1 LEU A 644      -2.949 -29.986  -9.081  1.00  8.60           H  
ATOM  10082 3HD1 LEU A 644      -2.717 -30.877 -10.573  1.00  8.60           H  
ATOM  10083 1HD2 LEU A 644      -0.384 -29.293 -11.648  1.00  8.60           H  
ATOM  10084 2HD2 LEU A 644      -1.822 -29.759 -12.586  1.00  8.60           H  
ATOM  10085 3HD2 LEU A 644      -1.317 -28.076 -12.529  1.00  8.60           H  
ATOM  10086  N   SER A 645      -6.769 -27.578 -11.173  1.00  8.74           N  
ATOM  10087  CA  SER A 645      -7.829 -26.620 -11.392  1.00  8.74           C  
ATOM  10088  C   SER A 645      -8.607 -26.487 -10.092  1.00  8.74           C  
ATOM  10089  O   SER A 645      -8.869 -25.378  -9.619  1.00  8.74           O  
ATOM  10090  CB  SER A 645      -8.739 -27.117 -12.497  1.00  8.74           C  
ATOM  10091  OG  SER A 645      -8.039 -27.209 -13.710  1.00  8.74           O  
ATOM  10092  H   SER A 645      -6.759 -28.439 -11.713  1.00  8.74           H  
ATOM  10093  HA  SER A 645      -7.400 -25.654 -11.658  1.00  8.74           H  
ATOM  10094 1HB  SER A 645      -9.134 -28.097 -12.229  1.00  8.74           H  
ATOM  10095 2HB  SER A 645      -9.585 -26.440 -12.606  1.00  8.74           H  
ATOM  10096  HG  SER A 645      -7.340 -27.884 -13.544  1.00  8.74           H  
ATOM  10097  N   ALA A 646      -8.907 -27.641  -9.475  1.00  9.00           N  
ATOM  10098  CA  ALA A 646      -9.629 -27.673  -8.215  1.00  9.00           C  
ATOM  10099  C   ALA A 646      -8.855 -26.966  -7.111  1.00  9.00           C  
ATOM  10100  O   ALA A 646      -9.439 -26.210  -6.336  1.00  9.00           O  
ATOM  10101  CB  ALA A 646      -9.903 -29.111  -7.814  1.00  9.00           C  
ATOM  10102  H   ALA A 646      -8.660 -28.529  -9.914  1.00  9.00           H  
ATOM  10103  HA  ALA A 646     -10.574 -27.150  -8.354  1.00  9.00           H  
ATOM  10104 1HB  ALA A 646     -10.467 -29.130  -6.883  1.00  9.00           H  
ATOM  10105 2HB  ALA A 646     -10.477 -29.605  -8.599  1.00  9.00           H  
ATOM  10106 3HB  ALA A 646      -8.957 -29.636  -7.677  1.00  9.00           H  
ATOM  10107  N   THR A 647      -7.528 -27.144  -7.081  1.00  9.35           N  
ATOM  10108  CA  THR A 647      -6.710 -26.515  -6.053  1.00  9.35           C  
ATOM  10109  C   THR A 647      -6.799 -24.993  -6.141  1.00  9.35           C  
ATOM  10110  O   THR A 647      -6.901 -24.318  -5.121  1.00  9.35           O  
ATOM  10111  CB  THR A 647      -5.246 -26.959  -6.154  1.00  9.35           C  
ATOM  10112  OG1 THR A 647      -5.171 -28.388  -5.990  1.00  9.35           O  
ATOM  10113  CG2 THR A 647      -4.425 -26.289  -5.052  1.00  9.35           C  
ATOM  10114  H   THR A 647      -7.081 -27.786  -7.737  1.00  9.35           H  
ATOM  10115  HA  THR A 647      -7.089 -26.819  -5.078  1.00  9.35           H  
ATOM  10116  HB  THR A 647      -4.841 -26.681  -7.131  1.00  9.35           H  
ATOM  10117  HG1 THR A 647      -5.585 -28.833  -6.771  1.00  9.35           H  
ATOM  10118 1HG2 THR A 647      -3.405 -26.617  -5.144  1.00  9.35           H  
ATOM  10119 2HG2 THR A 647      -4.473 -25.205  -5.166  1.00  9.35           H  
ATOM  10120 3HG2 THR A 647      -4.812 -26.567  -4.074  1.00  9.35           H  
ATOM  10121  N   VAL A 648      -6.753 -24.449  -7.360  1.00  9.76           N  
ATOM  10122  CA  VAL A 648      -6.861 -22.999  -7.526  1.00  9.76           C  
ATOM  10123  C   VAL A 648      -8.265 -22.489  -7.172  1.00  9.76           C  
ATOM  10124  O   VAL A 648      -8.402 -21.480  -6.480  1.00  9.76           O  
ATOM  10125  CB  VAL A 648      -6.505 -22.573  -8.961  1.00  9.76           C  
ATOM  10126  CG1 VAL A 648      -6.791 -21.062  -9.166  1.00  9.76           C  
ATOM  10127  CG2 VAL A 648      -5.058 -22.847  -9.205  1.00  9.76           C  
ATOM  10128  H   VAL A 648      -6.632 -25.054  -8.175  1.00  9.76           H  
ATOM  10129  HA  VAL A 648      -6.145 -22.526  -6.853  1.00  9.76           H  
ATOM  10130  HB  VAL A 648      -7.120 -23.140  -9.666  1.00  9.76           H  
ATOM  10131 1HG1 VAL A 648      -6.542 -20.775 -10.183  1.00  9.76           H  
ATOM  10132 2HG1 VAL A 648      -7.849 -20.868  -8.985  1.00  9.76           H  
ATOM  10133 3HG1 VAL A 648      -6.194 -20.475  -8.475  1.00  9.76           H  
ATOM  10134 1HG2 VAL A 648      -4.822 -22.553 -10.222  1.00  9.76           H  
ATOM  10135 2HG2 VAL A 648      -4.464 -22.274  -8.503  1.00  9.76           H  
ATOM  10136 3HG2 VAL A 648      -4.857 -23.914  -9.071  1.00  9.76           H  
ATOM  10137  N   ASP A 649      -9.323 -23.182  -7.636  1.00 10.16           N  
ATOM  10138  CA  ASP A 649     -10.675 -22.724  -7.293  1.00 10.16           C  
ATOM  10139  C   ASP A 649     -10.866 -22.725  -5.774  1.00 10.16           C  
ATOM  10140  O   ASP A 649     -11.390 -21.769  -5.188  1.00 10.16           O  
ATOM  10141  CB  ASP A 649     -11.743 -23.612  -7.945  1.00 10.16           C  
ATOM  10142  CG  ASP A 649     -11.907 -23.399  -9.462  1.00 10.16           C  
ATOM  10143  OD1 ASP A 649     -11.403 -22.423  -9.976  1.00 10.16           O  
ATOM  10144  OD2 ASP A 649     -12.572 -24.200 -10.084  1.00 10.16           O  
ATOM  10145  H   ASP A 649      -9.184 -24.009  -8.219  1.00 10.16           H  
ATOM  10146  HA  ASP A 649     -10.799 -21.706  -7.656  1.00 10.16           H  
ATOM  10147 1HB  ASP A 649     -11.476 -24.659  -7.775  1.00 10.16           H  
ATOM  10148 2HB  ASP A 649     -12.701 -23.440  -7.458  1.00 10.16           H  
ATOM  10149  N   SER A 650     -10.345 -23.750  -5.112  1.00 10.51           N  
ATOM  10150  CA  SER A 650     -10.400 -23.852  -3.664  1.00 10.51           C  
ATOM  10151  C   SER A 650      -9.238 -23.082  -3.067  1.00 10.51           C  
ATOM  10152  O   SER A 650      -8.345 -23.655  -2.451  1.00 10.51           O  
ATOM  10153  CB  SER A 650     -10.319 -25.298  -3.236  1.00 10.51           C  
ATOM  10154  OG  SER A 650     -11.462 -26.026  -3.595  1.00 10.51           O  
ATOM  10155  H   SER A 650      -9.910 -24.514  -5.630  1.00 10.51           H  
ATOM  10156  HA  SER A 650     -11.335 -23.419  -3.309  1.00 10.51           H  
ATOM  10157 1HB  SER A 650      -9.454 -25.727  -3.729  1.00 10.51           H  
ATOM  10158 2HB  SER A 650     -10.154 -25.367  -2.181  1.00 10.51           H  
ATOM  10159  HG  SER A 650     -11.999 -26.076  -2.769  1.00 10.51           H  
ATOM  10160  N   SER A 651      -9.288 -21.763  -3.193  1.00 10.78           N  
ATOM  10161  CA  SER A 651      -8.154 -20.902  -2.848  1.00 10.78           C  
ATOM  10162  C   SER A 651      -7.701 -21.014  -1.390  1.00 10.78           C  
ATOM  10163  O   SER A 651      -6.551 -20.715  -1.059  1.00 10.78           O  
ATOM  10164  CB  SER A 651      -8.509 -19.465  -3.155  1.00 10.78           C  
ATOM  10165  OG  SER A 651      -9.539 -19.000  -2.318  1.00 10.78           O  
ATOM  10166  H   SER A 651     -10.103 -21.389  -3.684  1.00 10.78           H  
ATOM  10167  HA  SER A 651      -7.318 -21.189  -3.490  1.00 10.78           H  
ATOM  10168 1HB  SER A 651      -7.629 -18.850  -3.023  1.00 10.78           H  
ATOM  10169 2HB  SER A 651      -8.816 -19.386  -4.199  1.00 10.78           H  
ATOM  10170  HG  SER A 651      -9.242 -19.148  -1.405  1.00 10.78           H  
ATOM  10171  N   ASP A 652      -8.572 -21.492  -0.515  1.00 10.95           N  
ATOM  10172  CA  ASP A 652      -8.220 -21.651   0.890  1.00 10.95           C  
ATOM  10173  C   ASP A 652      -7.102 -22.690   1.086  1.00 10.95           C  
ATOM  10174  O   ASP A 652      -6.430 -22.674   2.108  1.00 10.95           O  
ATOM  10175  CB  ASP A 652      -9.453 -21.971   1.729  1.00 10.95           C  
ATOM  10176  CG  ASP A 652     -10.384 -20.749   1.835  1.00 10.95           C  
ATOM  10177  OD1 ASP A 652      -9.953 -19.675   1.466  1.00 10.95           O  
ATOM  10178  OD2 ASP A 652     -11.501 -20.895   2.274  1.00 10.95           O  
ATOM  10179  H   ASP A 652      -9.494 -21.743  -0.838  1.00 10.95           H  
ATOM  10180  HA  ASP A 652      -7.838 -20.695   1.247  1.00 10.95           H  
ATOM  10181 1HB  ASP A 652      -9.992 -22.786   1.290  1.00 10.95           H  
ATOM  10182 2HB  ASP A 652      -9.147 -22.278   2.737  1.00 10.95           H  
ATOM  10183  N   GLN A 653      -6.895 -23.595   0.114  1.00 11.01           N  
ATOM  10184  CA  GLN A 653      -5.823 -24.594   0.216  1.00 11.01           C  
ATOM  10185  C   GLN A 653      -4.696 -24.264  -0.757  1.00 11.01           C  
ATOM  10186  O   GLN A 653      -3.910 -25.133  -1.134  1.00 11.01           O  
ATOM  10187  CB  GLN A 653      -6.323 -26.036   0.003  1.00 11.01           C  
ATOM  10188  CG  GLN A 653      -6.938 -26.344  -1.347  1.00 11.01           C  
ATOM  10189  CD  GLN A 653      -7.506 -27.748  -1.408  1.00 11.01           C  
ATOM  10190  OE1 GLN A 653      -7.165 -28.584  -0.583  1.00 11.01           O  
ATOM  10191  NE2 GLN A 653      -8.361 -28.016  -2.373  1.00 11.01           N  
ATOM  10192  H   GLN A 653      -7.464 -23.573  -0.736  1.00 11.01           H  
ATOM  10193  HA  GLN A 653      -5.405 -24.547   1.219  1.00 11.01           H  
ATOM  10194 1HB  GLN A 653      -5.479 -26.712   0.119  1.00 11.01           H  
ATOM  10195 2HB  GLN A 653      -7.032 -26.301   0.764  1.00 11.01           H  
ATOM  10196 1HG  GLN A 653      -7.754 -25.675  -1.482  1.00 11.01           H  
ATOM  10197 2HG  GLN A 653      -6.206 -26.212  -2.140  1.00 11.01           H  
ATOM  10198 1HE2 GLN A 653      -8.768 -28.927  -2.455  1.00 11.01           H  
ATOM  10199 2HE2 GLN A 653      -8.615 -27.301  -3.019  1.00 11.01           H  
ATOM  10200  N   ALA A 654      -4.567 -22.977  -1.108  1.00 10.98           N  
ATOM  10201  CA  ALA A 654      -3.499 -22.499  -1.988  1.00 10.98           C  
ATOM  10202  C   ALA A 654      -2.110 -22.823  -1.414  1.00 10.98           C  
ATOM  10203  O   ALA A 654      -1.147 -23.066  -2.144  1.00 10.98           O  
ATOM  10204  CB  ALA A 654      -3.635 -21.006  -2.207  1.00 10.98           C  
ATOM  10205  H   ALA A 654      -5.256 -22.294  -0.795  1.00 10.98           H  
ATOM  10206  HA  ALA A 654      -3.596 -23.003  -2.948  1.00 10.98           H  
ATOM  10207 1HB  ALA A 654      -2.859 -20.657  -2.871  1.00 10.98           H  
ATOM  10208 2HB  ALA A 654      -4.605 -20.794  -2.647  1.00 10.98           H  
ATOM  10209 3HB  ALA A 654      -3.547 -20.495  -1.254  1.00 10.98           H  
ATOM  10210  N   ARG A 655      -1.991 -22.851  -0.094  1.00 10.87           N  
ATOM  10211  CA  ARG A 655      -0.716 -23.165   0.538  1.00 10.87           C  
ATOM  10212  C   ARG A 655      -0.528 -24.672   0.499  1.00 10.87           C  
ATOM  10213  O   ARG A 655      -0.709 -25.374   1.502  1.00 10.87           O  
ATOM  10214  CB  ARG A 655      -0.666 -22.663   1.964  1.00 10.87           C  
ATOM  10215  CG  ARG A 655      -0.355 -21.187   2.117  1.00 10.87           C  
ATOM  10216  CD  ARG A 655      -1.567 -20.367   1.931  1.00 10.87           C  
ATOM  10217  NE  ARG A 655      -2.563 -20.667   2.931  1.00 10.87           N  
ATOM  10218  CZ  ARG A 655      -3.855 -20.273   2.849  1.00 10.87           C  
ATOM  10219  NH1 ARG A 655      -4.253 -19.556   1.816  1.00 10.87           N  
ATOM  10220  NH2 ARG A 655      -4.723 -20.592   3.791  1.00 10.87           N  
ATOM  10221  H   ARG A 655      -2.801 -22.656   0.482  1.00 10.87           H  
ATOM  10222  HA  ARG A 655       0.087 -22.694  -0.031  1.00 10.87           H  
ATOM  10223 1HB  ARG A 655      -1.631 -22.847   2.445  1.00 10.87           H  
ATOM  10224 2HB  ARG A 655       0.086 -23.217   2.522  1.00 10.87           H  
ATOM  10225 1HG  ARG A 655       0.045 -20.997   3.115  1.00 10.87           H  
ATOM  10226 2HG  ARG A 655       0.377 -20.891   1.366  1.00 10.87           H  
ATOM  10227 1HD  ARG A 655      -1.312 -19.311   2.018  1.00 10.87           H  
ATOM  10228 2HD  ARG A 655      -1.999 -20.559   0.953  1.00 10.87           H  
ATOM  10229  HE  ARG A 655      -2.265 -21.241   3.736  1.00 10.87           H  
ATOM  10230 1HH1 ARG A 655      -3.588 -19.283   1.109  1.00 10.87           H  
ATOM  10231 2HH1 ARG A 655      -5.219 -19.261   1.749  1.00 10.87           H  
ATOM  10232 1HH2 ARG A 655      -4.437 -21.119   4.607  1.00 10.87           H  
ATOM  10233 2HH2 ARG A 655      -5.692 -20.298   3.710  1.00 10.87           H  
ATOM  10234  N   VAL A 656      -0.196 -25.167  -0.683  1.00 10.70           N  
ATOM  10235  CA  VAL A 656      -0.144 -26.591  -0.926  1.00 10.70           C  
ATOM  10236  C   VAL A 656       1.079 -27.299  -0.388  1.00 10.70           C  
ATOM  10237  O   VAL A 656       0.950 -28.343   0.233  1.00 10.70           O  
ATOM  10238  CB  VAL A 656      -0.186 -26.906  -2.408  1.00 10.70           C  
ATOM  10239  CG1 VAL A 656      -0.040 -28.427  -2.620  1.00 10.70           C  
ATOM  10240  CG2 VAL A 656      -1.407 -26.399  -2.955  1.00 10.70           C  
ATOM  10241  H   VAL A 656      -0.094 -24.490  -1.449  1.00 10.70           H  
ATOM  10242  HA  VAL A 656      -1.035 -27.026  -0.493  1.00 10.70           H  
ATOM  10243  HB  VAL A 656       0.633 -26.428  -2.893  1.00 10.70           H  
ATOM  10244 1HG1 VAL A 656      -0.078 -28.655  -3.677  1.00 10.70           H  
ATOM  10245 2HG1 VAL A 656       0.901 -28.786  -2.206  1.00 10.70           H  
ATOM  10246 3HG1 VAL A 656      -0.851 -28.928  -2.116  1.00 10.70           H  
ATOM  10247 1HG2 VAL A 656      -1.442 -26.624  -4.002  1.00 10.70           H  
ATOM  10248 2HG2 VAL A 656      -2.216 -26.837  -2.454  1.00 10.70           H  
ATOM  10249 3HG2 VAL A 656      -1.450 -25.342  -2.806  1.00 10.70           H  
ATOM  10250  N   ILE A 657       2.268 -26.753  -0.693  1.00 10.50           N  
ATOM  10251  CA  ILE A 657       3.527 -27.383  -0.329  1.00 10.50           C  
ATOM  10252  C   ILE A 657       3.637 -28.663  -1.109  1.00 10.50           C  
ATOM  10253  O   ILE A 657       3.123 -29.665  -0.647  1.00 10.50           O  
ATOM  10254  CB  ILE A 657       3.665 -27.722   1.170  1.00 10.50           C  
ATOM  10255  CG1 ILE A 657       3.630 -26.450   1.979  1.00 10.50           C  
ATOM  10256  CG2 ILE A 657       4.993 -28.436   1.366  1.00 10.50           C  
ATOM  10257  CD1 ILE A 657       3.522 -26.680   3.455  1.00 10.50           C  
ATOM  10258  H   ILE A 657       2.278 -25.886  -1.195  1.00 10.50           H  
ATOM  10259  HA  ILE A 657       4.340 -26.722  -0.576  1.00 10.50           H  
ATOM  10260  HB  ILE A 657       2.874 -28.379   1.524  1.00 10.50           H  
ATOM  10261 1HG1 ILE A 657       4.534 -25.888   1.768  1.00 10.50           H  
ATOM  10262 2HG1 ILE A 657       2.771 -25.862   1.662  1.00 10.50           H  
ATOM  10263 1HG2 ILE A 657       5.139 -28.674   2.407  1.00 10.50           H  
ATOM  10264 2HG2 ILE A 657       5.007 -29.354   0.785  1.00 10.50           H  
ATOM  10265 3HG2 ILE A 657       5.790 -27.790   1.028  1.00 10.50           H  
ATOM  10266 1HD1 ILE A 657       3.498 -25.721   3.970  1.00 10.50           H  
ATOM  10267 2HD1 ILE A 657       2.607 -27.230   3.661  1.00 10.50           H  
ATOM  10268 3HD1 ILE A 657       4.380 -27.255   3.802  1.00 10.50           H  
ATOM  10269  N   PRO A 658       4.348 -28.705  -2.245  1.00 10.28           N  
ATOM  10270  CA  PRO A 658       4.056 -29.588  -3.373  1.00 10.28           C  
ATOM  10271  C   PRO A 658       4.015 -31.050  -2.958  1.00 10.28           C  
ATOM  10272  O   PRO A 658       3.288 -31.829  -3.559  1.00 10.28           O  
ATOM  10273  CB  PRO A 658       5.221 -29.296  -4.330  1.00 10.28           C  
ATOM  10274  CG  PRO A 658       6.316 -28.704  -3.458  1.00 10.28           C  
ATOM  10275  CD  PRO A 658       5.587 -27.927  -2.382  1.00 10.28           C  
ATOM  10276  HA  PRO A 658       3.098 -29.318  -3.791  1.00 10.28           H  
ATOM  10277 1HB  PRO A 658       5.554 -30.222  -4.802  1.00 10.28           H  
ATOM  10278 2HB  PRO A 658       4.903 -28.630  -5.144  1.00 10.28           H  
ATOM  10279 1HG  PRO A 658       6.956 -29.500  -3.050  1.00 10.28           H  
ATOM  10280 2HG  PRO A 658       6.973 -28.068  -4.068  1.00 10.28           H  
ATOM  10281 1HD  PRO A 658       6.161 -27.938  -1.450  1.00 10.28           H  
ATOM  10282 2HD  PRO A 658       5.374 -26.906  -2.715  1.00 10.28           H  
ATOM  10283  N   GLY A 659       4.691 -31.391  -1.860  1.00 10.10           N  
ATOM  10284  CA  GLY A 659       4.715 -32.743  -1.360  1.00 10.10           C  
ATOM  10285  C   GLY A 659       3.315 -33.269  -1.015  1.00 10.10           C  
ATOM  10286  O   GLY A 659       3.139 -34.479  -0.897  1.00 10.10           O  
ATOM  10287  H   GLY A 659       5.219 -30.682  -1.385  1.00 10.10           H  
ATOM  10288 1HA  GLY A 659       5.194 -33.389  -2.080  1.00 10.10           H  
ATOM  10289 2HA  GLY A 659       5.335 -32.758  -0.457  1.00 10.10           H  
ATOM  10290  N   SER A 660       2.339 -32.365  -0.823  1.00 10.00           N  
ATOM  10291  CA  SER A 660       0.976 -32.775  -0.518  1.00 10.00           C  
ATOM  10292  C   SER A 660       0.163 -33.110  -1.782  1.00 10.00           C  
ATOM  10293  O   SER A 660      -0.935 -33.641  -1.662  1.00 10.00           O  
ATOM  10294  CB  SER A 660       0.239 -31.679   0.247  1.00 10.00           C  
ATOM  10295  OG  SER A 660       0.845 -31.398   1.489  1.00 10.00           O  
ATOM  10296  H   SER A 660       2.570 -31.376  -0.902  1.00 10.00           H  
ATOM  10297  HA  SER A 660       1.016 -33.664   0.099  1.00 10.00           H  
ATOM  10298 1HB  SER A 660       0.189 -30.768  -0.353  1.00 10.00           H  
ATOM  10299 2HB  SER A 660      -0.783 -32.011   0.411  1.00 10.00           H  
ATOM  10300  HG  SER A 660       1.390 -30.594   1.321  1.00 10.00           H  
ATOM  10301  N   TRP A 661       0.657 -32.731  -2.977  1.00 10.00           N  
ATOM  10302  CA  TRP A 661      -0.027 -33.019  -4.250  1.00 10.00           C  
ATOM  10303  C   TRP A 661      -1.554 -33.116  -4.158  1.00 10.00           C  
ATOM  10304  O   TRP A 661      -2.105 -34.206  -4.323  1.00 10.00           O  
ATOM  10305  CB  TRP A 661       0.528 -34.251  -4.966  1.00 10.00           C  
ATOM  10306  CG  TRP A 661      -0.308 -34.551  -6.182  1.00 10.00           C  
ATOM  10307  CD1 TRP A 661      -1.150 -33.685  -6.807  1.00 10.00           C  
ATOM  10308  CD2 TRP A 661      -0.428 -35.784  -6.887  1.00 10.00           C  
ATOM  10309  NE1 TRP A 661      -1.793 -34.307  -7.823  1.00 10.00           N  
ATOM  10310  CE2 TRP A 661      -1.382 -35.600  -7.874  1.00 10.00           C  
ATOM  10311  CE3 TRP A 661       0.156 -36.990  -6.756  1.00 10.00           C  
ATOM  10312  CZ2 TRP A 661      -1.783 -36.635  -8.701  1.00 10.00           C  
ATOM  10313  CZ3 TRP A 661      -0.244 -38.029  -7.585  1.00 10.00           C  
ATOM  10314  CH2 TRP A 661      -1.197 -37.846  -8.513  1.00 10.00           C  
ATOM  10315  H   TRP A 661       1.573 -32.291  -3.018  1.00 10.00           H  
ATOM  10316  HA  TRP A 661       0.189 -32.183  -4.918  1.00 10.00           H  
ATOM  10317 1HB  TRP A 661       1.563 -34.078  -5.265  1.00 10.00           H  
ATOM  10318 2HB  TRP A 661       0.509 -35.109  -4.303  1.00 10.00           H  
ATOM  10319  HD1 TRP A 661      -1.310 -32.648  -6.517  1.00 10.00           H  
ATOM  10320  HE1 TRP A 661      -2.479 -33.874  -8.411  1.00 10.00           H  
ATOM  10321  HE3 TRP A 661       0.914 -37.134  -5.992  1.00 10.00           H  
ATOM  10322  HZ2 TRP A 661      -2.534 -36.522  -9.467  1.00 10.00           H  
ATOM  10323  HZ3 TRP A 661       0.214 -38.994  -7.448  1.00 10.00           H  
ATOM  10324  HH2 TRP A 661      -1.498 -38.662  -9.118  1.00 10.00           H  
ATOM  10325  N   ILE A 662      -2.239 -32.025  -3.856  1.00 10.14           N  
ATOM  10326  CA  ILE A 662      -3.657 -32.123  -3.539  1.00 10.14           C  
ATOM  10327  C   ILE A 662      -4.490 -32.722  -4.672  1.00 10.14           C  
ATOM  10328  O   ILE A 662      -4.352 -32.346  -5.835  1.00 10.14           O  
ATOM  10329  CB  ILE A 662      -4.236 -30.768  -3.152  1.00 10.14           C  
ATOM  10330  CG1 ILE A 662      -3.608 -30.300  -1.880  1.00 10.14           C  
ATOM  10331  CG2 ILE A 662      -5.740 -30.841  -2.982  1.00 10.14           C  
ATOM  10332  CD1 ILE A 662      -3.948 -28.896  -1.613  1.00 10.14           C  
ATOM  10333  H   ILE A 662      -1.761 -31.139  -3.780  1.00 10.14           H  
ATOM  10334  HA  ILE A 662      -3.756 -32.776  -2.684  1.00 10.14           H  
ATOM  10335  HB  ILE A 662      -4.008 -30.030  -3.928  1.00 10.14           H  
ATOM  10336 1HG1 ILE A 662      -3.946 -30.917  -1.046  1.00 10.14           H  
ATOM  10337 2HG1 ILE A 662      -2.539 -30.408  -1.968  1.00 10.14           H  
ATOM  10338 1HG2 ILE A 662      -6.116 -29.871  -2.709  1.00 10.14           H  
ATOM  10339 2HG2 ILE A 662      -6.204 -31.152  -3.916  1.00 10.14           H  
ATOM  10340 3HG2 ILE A 662      -5.987 -31.560  -2.200  1.00 10.14           H  
ATOM  10341 1HD1 ILE A 662      -3.482 -28.537  -0.720  1.00 10.14           H  
ATOM  10342 2HD1 ILE A 662      -3.627 -28.320  -2.443  1.00 10.14           H  
ATOM  10343 3HD1 ILE A 662      -4.990 -28.809  -1.517  1.00 10.14           H  
ATOM  10344  N   LEU A 663      -5.309 -33.686  -4.279  1.00 10.42           N  
ATOM  10345  CA  LEU A 663      -6.185 -34.470  -5.148  1.00 10.42           C  
ATOM  10346  C   LEU A 663      -7.621 -33.937  -5.121  1.00 10.42           C  
ATOM  10347  O   LEU A 663      -7.945 -33.073  -4.316  1.00 10.42           O  
ATOM  10348  CB  LEU A 663      -6.170 -35.910  -4.667  1.00 10.42           C  
ATOM  10349  CG  LEU A 663      -4.782 -36.552  -4.574  1.00 10.42           C  
ATOM  10350  CD1 LEU A 663      -4.936 -37.964  -4.055  1.00 10.42           C  
ATOM  10351  CD2 LEU A 663      -4.133 -36.499  -5.893  1.00 10.42           C  
ATOM  10352  H   LEU A 663      -5.318 -33.902  -3.295  1.00 10.42           H  
ATOM  10353  HA  LEU A 663      -5.805 -34.414  -6.161  1.00 10.42           H  
ATOM  10354 1HB  LEU A 663      -6.629 -35.953  -3.688  1.00 10.42           H  
ATOM  10355 2HB  LEU A 663      -6.760 -36.509  -5.364  1.00 10.42           H  
ATOM  10356  HG  LEU A 663      -4.162 -36.001  -3.877  1.00 10.42           H  
ATOM  10357 1HD1 LEU A 663      -3.979 -38.419  -3.991  1.00 10.42           H  
ATOM  10358 2HD1 LEU A 663      -5.390 -37.950  -3.072  1.00 10.42           H  
ATOM  10359 3HD1 LEU A 663      -5.553 -38.541  -4.728  1.00 10.42           H  
ATOM  10360 1HD2 LEU A 663      -3.147 -36.947  -5.830  1.00 10.42           H  
ATOM  10361 2HD2 LEU A 663      -4.732 -37.037  -6.588  1.00 10.42           H  
ATOM  10362 3HD2 LEU A 663      -4.035 -35.462  -6.212  1.00 10.42           H  
ATOM  10363  N   ALA A 664      -8.470 -34.460  -6.026  1.00 10.82           N  
ATOM  10364  CA  ALA A 664      -9.877 -34.048  -6.093  1.00 10.82           C  
ATOM  10365  C   ALA A 664     -10.753 -35.220  -6.581  1.00 10.82           C  
ATOM  10366  O   ALA A 664     -10.284 -36.070  -7.339  1.00 10.82           O  
ATOM  10367  CB  ALA A 664     -10.002 -32.866  -7.048  1.00 10.82           C  
ATOM  10368  H   ALA A 664      -8.121 -35.149  -6.671  1.00 10.82           H  
ATOM  10369  HA  ALA A 664     -10.189 -33.758  -5.094  1.00 10.82           H  
ATOM  10370 1HB  ALA A 664     -11.019 -32.514  -7.119  1.00 10.82           H  
ATOM  10371 2HB  ALA A 664      -9.374 -32.051  -6.690  1.00 10.82           H  
ATOM  10372 3HB  ALA A 664      -9.686 -33.157  -8.031  1.00 10.82           H  
ATOM  10373  N   PRO A 665     -12.055 -35.280  -6.228  1.00 11.32           N  
ATOM  10374  CA  PRO A 665     -13.002 -36.323  -6.618  1.00 11.32           C  
ATOM  10375  C   PRO A 665     -13.509 -36.206  -8.040  1.00 11.32           C  
ATOM  10376  O   PRO A 665     -14.702 -36.009  -8.265  1.00 11.32           O  
ATOM  10377  CB  PRO A 665     -14.156 -36.102  -5.655  1.00 11.32           C  
ATOM  10378  CG  PRO A 665     -14.134 -34.613  -5.406  1.00 11.32           C  
ATOM  10379  CD  PRO A 665     -12.656 -34.249  -5.350  1.00 11.32           C  
ATOM  10380  HA  PRO A 665     -12.528 -37.302  -6.465  1.00 11.32           H  
ATOM  10381 1HB  PRO A 665     -15.093 -36.419  -6.131  1.00 11.32           H  
ATOM  10382 2HB  PRO A 665     -14.043 -36.724  -4.782  1.00 11.32           H  
ATOM  10383 1HG  PRO A 665     -14.651 -34.102  -6.229  1.00 11.32           H  
ATOM  10384 2HG  PRO A 665     -14.685 -34.357  -4.515  1.00 11.32           H  
ATOM  10385 1HD  PRO A 665     -12.532 -33.247  -5.742  1.00 11.32           H  
ATOM  10386 2HD  PRO A 665     -12.283 -34.340  -4.319  1.00 11.32           H  
ATOM  10387  N   ASP A 666     -12.605 -36.306  -8.994  1.00 11.84           N  
ATOM  10388  CA  ASP A 666     -12.995 -36.206 -10.391  1.00 11.84           C  
ATOM  10389  C   ASP A 666     -13.296 -37.595 -10.960  1.00 11.84           C  
ATOM  10390  O   ASP A 666     -13.175 -38.610 -10.278  1.00 11.84           O  
ATOM  10391  CB  ASP A 666     -11.916 -35.478 -11.201  1.00 11.84           C  
ATOM  10392  CG  ASP A 666     -12.469 -34.718 -12.464  1.00 11.84           C  
ATOM  10393  OD1 ASP A 666     -12.359 -33.521 -12.481  1.00 11.84           O  
ATOM  10394  OD2 ASP A 666     -13.020 -35.352 -13.361  1.00 11.84           O  
ATOM  10395  H   ASP A 666     -11.635 -36.456  -8.722  1.00 11.84           H  
ATOM  10396  HA  ASP A 666     -13.908 -35.614 -10.455  1.00 11.84           H  
ATOM  10397 1HB  ASP A 666     -11.413 -34.754 -10.556  1.00 11.84           H  
ATOM  10398 2HB  ASP A 666     -11.166 -36.194 -11.509  1.00 11.84           H  
ATOM  10399  N   THR A 667     -13.606 -37.643 -12.247  1.00 12.31           N  
ATOM  10400  CA  THR A 667     -13.987 -38.846 -12.971  1.00 12.31           C  
ATOM  10401  C   THR A 667     -12.772 -39.701 -13.298  1.00 12.31           C  
ATOM  10402  O   THR A 667     -12.875 -40.856 -13.703  1.00 12.31           O  
ATOM  10403  CB  THR A 667     -14.740 -38.429 -14.239  1.00 12.31           C  
ATOM  10404  OG1 THR A 667     -13.898 -37.576 -15.035  1.00 12.31           O  
ATOM  10405  CG2 THR A 667     -15.994 -37.662 -13.859  1.00 12.31           C  
ATOM  10406  H   THR A 667     -13.617 -36.773 -12.771  1.00 12.31           H  
ATOM  10407  HA  THR A 667     -14.656 -39.432 -12.341  1.00 12.31           H  
ATOM  10408  HB  THR A 667     -15.010 -39.313 -14.815  1.00 12.31           H  
ATOM  10409  HG1 THR A 667     -13.565 -36.813 -14.472  1.00 12.31           H  
ATOM  10410 1HG2 THR A 667     -16.525 -37.360 -14.762  1.00 12.31           H  
ATOM  10411 2HG2 THR A 667     -16.638 -38.297 -13.252  1.00 12.31           H  
ATOM  10412 3HG2 THR A 667     -15.709 -36.774 -13.288  1.00 12.31           H  
ATOM  10413  N   TYR A 668     -11.607 -39.137 -13.047  1.00 12.64           N  
ATOM  10414  CA  TYR A 668     -10.346 -39.798 -13.285  1.00 12.64           C  
ATOM  10415  C   TYR A 668     -10.125 -40.846 -12.200  1.00 12.64           C  
ATOM  10416  O   TYR A 668      -9.333 -41.773 -12.368  1.00 12.64           O  
ATOM  10417  CB  TYR A 668      -9.250 -38.754 -13.353  1.00 12.64           C  
ATOM  10418  CG  TYR A 668      -9.437 -37.883 -14.587  1.00 12.64           C  
ATOM  10419  CD1 TYR A 668      -9.941 -36.603 -14.458  1.00 12.64           C  
ATOM  10420  CD2 TYR A 668      -9.143 -38.383 -15.848  1.00 12.64           C  
ATOM  10421  CE1 TYR A 668     -10.169 -35.827 -15.570  1.00 12.64           C  
ATOM  10422  CE2 TYR A 668      -9.367 -37.602 -16.971  1.00 12.64           C  
ATOM  10423  CZ  TYR A 668      -9.889 -36.333 -16.833  1.00 12.64           C  
ATOM  10424  OH  TYR A 668     -10.142 -35.564 -17.956  1.00 12.64           O  
ATOM  10425  H   TYR A 668     -11.614 -38.188 -12.705  1.00 12.64           H  
ATOM  10426  HA  TYR A 668     -10.393 -40.313 -14.244  1.00 12.64           H  
ATOM  10427 1HB  TYR A 668      -9.277 -38.120 -12.466  1.00 12.64           H  
ATOM  10428 2HB  TYR A 668      -8.280 -39.240 -13.401  1.00 12.64           H  
ATOM  10429  HD1 TYR A 668     -10.170 -36.211 -13.481  1.00 12.64           H  
ATOM  10430  HD2 TYR A 668      -8.746 -39.392 -15.955  1.00 12.64           H  
ATOM  10431  HE1 TYR A 668     -10.579 -34.821 -15.454  1.00 12.64           H  
ATOM  10432  HE2 TYR A 668      -9.146 -37.990 -17.968  1.00 12.64           H  
ATOM  10433  HH  TYR A 668      -9.654 -35.936 -18.735  1.00 12.64           H  
ATOM  10434  N   ALA A 669     -10.897 -40.745 -11.107  1.00 12.77           N  
ATOM  10435  CA  ALA A 669     -10.854 -41.697 -10.005  1.00 12.77           C  
ATOM  10436  C   ALA A 669     -11.278 -43.092 -10.474  1.00 12.77           C  
ATOM  10437  O   ALA A 669     -11.005 -44.081  -9.810  1.00 12.77           O  
ATOM  10438  CB  ALA A 669     -11.757 -41.244  -8.879  1.00 12.77           C  
ATOM  10439  H   ALA A 669     -11.561 -39.975 -11.018  1.00 12.77           H  
ATOM  10440  HA  ALA A 669      -9.828 -41.755  -9.644  1.00 12.77           H  
ATOM  10441 1HB  ALA A 669     -11.701 -41.956  -8.065  1.00 12.77           H  
ATOM  10442 2HB  ALA A 669     -11.443 -40.260  -8.532  1.00 12.77           H  
ATOM  10443 3HB  ALA A 669     -12.785 -41.188  -9.244  1.00 12.77           H  
ATOM  10444  N   ASP A 670     -11.977 -43.183 -11.605  1.00 12.66           N  
ATOM  10445  CA  ASP A 670     -12.411 -44.481 -12.092  1.00 12.66           C  
ATOM  10446  C   ASP A 670     -11.385 -45.106 -13.049  1.00 12.66           C  
ATOM  10447  O   ASP A 670     -11.613 -46.191 -13.590  1.00 12.66           O  
ATOM  10448  CB  ASP A 670     -13.769 -44.341 -12.771  1.00 12.66           C  
ATOM  10449  CG  ASP A 670     -14.887 -43.974 -11.777  1.00 12.66           C  
ATOM  10450  OD1 ASP A 670     -14.900 -44.516 -10.694  1.00 12.66           O  
ATOM  10451  OD2 ASP A 670     -15.698 -43.140 -12.106  1.00 12.66           O  
ATOM  10452  H   ASP A 670     -12.200 -42.355 -12.161  1.00 12.66           H  
ATOM  10453  HA  ASP A 670     -12.526 -45.148 -11.238  1.00 12.66           H  
ATOM  10454 1HB  ASP A 670     -13.708 -43.560 -13.535  1.00 12.66           H  
ATOM  10455 2HB  ASP A 670     -14.028 -45.273 -13.270  1.00 12.66           H  
ATOM  10456  N   SER A 671     -10.264 -44.411 -13.272  1.00 12.35           N  
ATOM  10457  CA  SER A 671      -9.193 -44.875 -14.144  1.00 12.35           C  
ATOM  10458  C   SER A 671      -8.040 -45.391 -13.294  1.00 12.35           C  
ATOM  10459  O   SER A 671      -8.068 -45.313 -12.066  1.00 12.35           O  
ATOM  10460  CB  SER A 671      -8.651 -43.765 -15.022  1.00 12.35           C  
ATOM  10461  OG  SER A 671      -7.807 -42.930 -14.287  1.00 12.35           O  
ATOM  10462  H   SER A 671     -10.119 -43.517 -12.804  1.00 12.35           H  
ATOM  10463  HA  SER A 671      -9.563 -45.689 -14.767  1.00 12.35           H  
ATOM  10464 1HB  SER A 671      -8.110 -44.189 -15.865  1.00 12.35           H  
ATOM  10465 2HB  SER A 671      -9.480 -43.183 -15.419  1.00 12.35           H  
ATOM  10466  HG  SER A 671      -8.372 -42.538 -13.580  1.00 12.35           H  
ATOM  10467  N   GLU A 672      -6.979 -45.843 -13.960  1.00 11.87           N  
ATOM  10468  CA  GLU A 672      -5.765 -46.334 -13.303  1.00 11.87           C  
ATOM  10469  C   GLU A 672      -5.086 -45.232 -12.476  1.00 11.87           C  
ATOM  10470  O   GLU A 672      -4.303 -45.515 -11.559  1.00 11.87           O  
ATOM  10471  CB  GLU A 672      -4.785 -46.890 -14.336  1.00 11.87           C  
ATOM  10472  CG  GLU A 672      -5.254 -48.181 -15.016  1.00 11.87           C  
ATOM  10473  CD  GLU A 672      -4.274 -48.717 -16.043  1.00 11.87           C  
ATOM  10474  OE1 GLU A 672      -3.285 -48.068 -16.295  1.00 11.87           O  
ATOM  10475  OE2 GLU A 672      -4.519 -49.778 -16.569  1.00 11.87           O  
ATOM  10476  H   GLU A 672      -7.021 -45.866 -14.967  1.00 11.87           H  
ATOM  10477  HA  GLU A 672      -6.046 -47.141 -12.625  1.00 11.87           H  
ATOM  10478 1HB  GLU A 672      -4.612 -46.144 -15.111  1.00 11.87           H  
ATOM  10479 2HB  GLU A 672      -3.827 -47.093 -13.856  1.00 11.87           H  
ATOM  10480 1HG  GLU A 672      -5.415 -48.942 -14.253  1.00 11.87           H  
ATOM  10481 2HG  GLU A 672      -6.211 -47.990 -15.502  1.00 11.87           H  
ATOM  10482  N   ALA A 673      -5.409 -43.966 -12.772  1.00 11.27           N  
ATOM  10483  CA  ALA A 673      -4.840 -42.849 -12.045  1.00 11.27           C  
ATOM  10484  C   ALA A 673      -5.136 -43.012 -10.566  1.00 11.27           C  
ATOM  10485  O   ALA A 673      -4.333 -42.594  -9.736  1.00 11.27           O  
ATOM  10486  CB  ALA A 673      -5.408 -41.528 -12.531  1.00 11.27           C  
ATOM  10487  H   ALA A 673      -6.102 -43.766 -13.492  1.00 11.27           H  
ATOM  10488  HA  ALA A 673      -3.757 -42.856 -12.187  1.00 11.27           H  
ATOM  10489 1HB  ALA A 673      -4.962 -40.720 -11.966  1.00 11.27           H  
ATOM  10490 2HB  ALA A 673      -5.196 -41.399 -13.587  1.00 11.27           H  
ATOM  10491 3HB  ALA A 673      -6.489 -41.519 -12.379  1.00 11.27           H  
ATOM  10492  N   LEU A 674      -6.275 -43.641 -10.224  1.00 10.63           N  
ATOM  10493  CA  LEU A 674      -6.618 -43.826  -8.828  1.00 10.63           C  
ATOM  10494  C   LEU A 674      -5.538 -44.619  -8.100  1.00 10.63           C  
ATOM  10495  O   LEU A 674      -5.223 -44.334  -6.943  1.00 10.63           O  
ATOM  10496  CB  LEU A 674      -7.960 -44.524  -8.641  1.00 10.63           C  
ATOM  10497  CG  LEU A 674      -8.400 -44.679  -7.150  1.00 10.63           C  
ATOM  10498  CD1 LEU A 674      -8.500 -43.292  -6.521  1.00 10.63           C  
ATOM  10499  CD2 LEU A 674      -9.740 -45.403  -7.062  1.00 10.63           C  
ATOM  10500  H   LEU A 674      -6.901 -44.017 -10.938  1.00 10.63           H  
ATOM  10501  HA  LEU A 674      -6.726 -42.852  -8.392  1.00 10.63           H  
ATOM  10502 1HB  LEU A 674      -8.703 -43.947  -9.150  1.00 10.63           H  
ATOM  10503 2HB  LEU A 674      -7.920 -45.510  -9.100  1.00 10.63           H  
ATOM  10504  HG  LEU A 674      -7.647 -45.252  -6.607  1.00 10.63           H  
ATOM  10505 1HD1 LEU A 674      -8.787 -43.384  -5.476  1.00 10.63           H  
ATOM  10506 2HD1 LEU A 674      -7.542 -42.808  -6.583  1.00 10.63           H  
ATOM  10507 3HD1 LEU A 674      -9.241 -42.705  -7.059  1.00 10.63           H  
ATOM  10508 1HD2 LEU A 674     -10.028 -45.508  -6.016  1.00 10.63           H  
ATOM  10509 2HD2 LEU A 674     -10.498 -44.837  -7.583  1.00 10.63           H  
ATOM  10510 3HD2 LEU A 674      -9.651 -46.389  -7.511  1.00 10.63           H  
ATOM  10511  N   SER A 675      -4.967 -45.630  -8.765  1.00  9.96           N  
ATOM  10512  CA  SER A 675      -3.972 -46.476  -8.125  1.00  9.96           C  
ATOM  10513  C   SER A 675      -2.761 -45.653  -7.740  1.00  9.96           C  
ATOM  10514  O   SER A 675      -2.156 -45.852  -6.687  1.00  9.96           O  
ATOM  10515  CB  SER A 675      -3.547 -47.602  -9.051  1.00  9.96           C  
ATOM  10516  OG  SER A 675      -4.608 -48.490  -9.296  1.00  9.96           O  
ATOM  10517  H   SER A 675      -5.185 -45.785  -9.746  1.00  9.96           H  
ATOM  10518  HA  SER A 675      -4.405 -46.901  -7.219  1.00  9.96           H  
ATOM  10519 1HB  SER A 675      -3.192 -47.184  -9.990  1.00  9.96           H  
ATOM  10520 2HB  SER A 675      -2.715 -48.139  -8.601  1.00  9.96           H  
ATOM  10521  HG  SER A 675      -5.294 -47.971  -9.725  1.00  9.96           H  
ATOM  10522  N   LEU A 676      -2.412 -44.708  -8.600  1.00  9.29           N  
ATOM  10523  CA  LEU A 676      -1.251 -43.883  -8.317  1.00  9.29           C  
ATOM  10524  C   LEU A 676      -1.548 -42.711  -7.384  1.00  9.29           C  
ATOM  10525  O   LEU A 676      -0.763 -42.415  -6.482  1.00  9.29           O  
ATOM  10526  CB  LEU A 676      -0.671 -43.395  -9.624  1.00  9.29           C  
ATOM  10527  CG  LEU A 676      -0.129 -44.502 -10.484  1.00  9.29           C  
ATOM  10528  CD1 LEU A 676       0.326 -43.928 -11.763  1.00  9.29           C  
ATOM  10529  CD2 LEU A 676       0.994 -45.208  -9.737  1.00  9.29           C  
ATOM  10530  H   LEU A 676      -2.957 -44.603  -9.464  1.00  9.29           H  
ATOM  10531  HA  LEU A 676      -0.506 -44.511  -7.833  1.00  9.29           H  
ATOM  10532 1HB  LEU A 676      -1.466 -42.908 -10.181  1.00  9.29           H  
ATOM  10533 2HB  LEU A 676       0.121 -42.673  -9.433  1.00  9.29           H  
ATOM  10534  HG  LEU A 676      -0.923 -45.219 -10.700  1.00  9.29           H  
ATOM  10535 1HD1 LEU A 676       0.713 -44.712 -12.410  1.00  9.29           H  
ATOM  10536 2HD1 LEU A 676      -0.515 -43.438 -12.256  1.00  9.29           H  
ATOM  10537 3HD1 LEU A 676       1.107 -43.198 -11.566  1.00  9.29           H  
ATOM  10538 1HD2 LEU A 676       1.388 -46.017 -10.352  1.00  9.29           H  
ATOM  10539 2HD2 LEU A 676       1.792 -44.501  -9.517  1.00  9.29           H  
ATOM  10540 3HD2 LEU A 676       0.605 -45.618  -8.806  1.00  9.29           H  
ATOM  10541  N   GLN A 677      -2.713 -42.076  -7.517  1.00  8.64           N  
ATOM  10542  CA  GLN A 677      -3.008 -40.942  -6.644  1.00  8.64           C  
ATOM  10543  C   GLN A 677      -3.242 -41.467  -5.222  1.00  8.64           C  
ATOM  10544  O   GLN A 677      -3.072 -40.756  -4.242  1.00  8.64           O  
ATOM  10545  CB  GLN A 677      -4.215 -40.142  -7.118  1.00  8.64           C  
ATOM  10546  CG  GLN A 677      -5.506 -40.783  -6.859  1.00  8.64           C  
ATOM  10547  CD  GLN A 677      -6.675 -40.107  -7.570  1.00  8.64           C  
ATOM  10548  OE1 GLN A 677      -6.662 -39.977  -8.797  1.00  8.64           O  
ATOM  10549  NE2 GLN A 677      -7.687 -39.682  -6.817  1.00  8.64           N  
ATOM  10550  H   GLN A 677      -3.365 -42.349  -8.246  1.00  8.64           H  
ATOM  10551  HA  GLN A 677      -2.150 -40.279  -6.632  1.00  8.64           H  
ATOM  10552 1HB  GLN A 677      -4.204 -39.194  -6.654  1.00  8.64           H  
ATOM  10553 2HB  GLN A 677      -4.136 -39.984  -8.192  1.00  8.64           H  
ATOM  10554 1HG  GLN A 677      -5.399 -41.785  -7.170  1.00  8.64           H  
ATOM  10555 2HG  GLN A 677      -5.703 -40.761  -5.789  1.00  8.64           H  
ATOM  10556 1HE2 GLN A 677      -8.476 -39.233  -7.241  1.00  8.64           H  
ATOM  10557 2HE2 GLN A 677      -7.667 -39.810  -5.824  1.00  8.64           H  
ATOM  10558  N   SER A 678      -3.525 -42.758  -5.088  1.00  8.03           N  
ATOM  10559  CA  SER A 678      -3.733 -43.333  -3.773  1.00  8.03           C  
ATOM  10560  C   SER A 678      -2.432 -43.456  -2.989  1.00  8.03           C  
ATOM  10561  O   SER A 678      -2.452 -43.753  -1.799  1.00  8.03           O  
ATOM  10562  CB  SER A 678      -4.398 -44.686  -3.881  1.00  8.03           C  
ATOM  10563  OG  SER A 678      -5.680 -44.561  -4.408  1.00  8.03           O  
ATOM  10564  H   SER A 678      -3.686 -43.346  -5.906  1.00  8.03           H  
ATOM  10565  HA  SER A 678      -4.380 -42.670  -3.236  1.00  8.03           H  
ATOM  10566 1HB  SER A 678      -3.801 -45.334  -4.525  1.00  8.03           H  
ATOM  10567 2HB  SER A 678      -4.447 -45.152  -2.896  1.00  8.03           H  
ATOM  10568  HG  SER A 678      -5.537 -44.328  -5.341  1.00  8.03           H  
ATOM  10569  N   ARG A 679      -1.295 -43.211  -3.642  1.00  7.51           N  
ATOM  10570  CA  ARG A 679       0.009 -43.280  -3.000  1.00  7.51           C  
ATOM  10571  C   ARG A 679       0.400 -41.899  -2.452  1.00  7.51           C  
ATOM  10572  O   ARG A 679       1.503 -41.707  -1.934  1.00  7.51           O  
ATOM  10573  CB  ARG A 679       1.041 -43.748  -4.012  1.00  7.51           C  
ATOM  10574  CG  ARG A 679       0.779 -45.158  -4.552  1.00  7.51           C  
ATOM  10575  CD  ARG A 679       1.799 -45.598  -5.543  1.00  7.51           C  
ATOM  10576  NE  ARG A 679       1.479 -46.908  -6.094  1.00  7.51           N  
ATOM  10577  CZ  ARG A 679       2.268 -47.609  -6.931  1.00  7.51           C  
ATOM  10578  NH1 ARG A 679       3.439 -47.136  -7.298  1.00  7.51           N  
ATOM  10579  NH2 ARG A 679       1.863 -48.781  -7.385  1.00  7.51           N  
ATOM  10580  H   ARG A 679      -1.316 -42.964  -4.632  1.00  7.51           H  
ATOM  10581  HA  ARG A 679      -0.039 -43.988  -2.177  1.00  7.51           H  
ATOM  10582 1HB  ARG A 679       1.058 -43.064  -4.856  1.00  7.51           H  
ATOM  10583 2HB  ARG A 679       2.029 -43.736  -3.559  1.00  7.51           H  
ATOM  10584 1HG  ARG A 679       0.761 -45.870  -3.727  1.00  7.51           H  
ATOM  10585 2HG  ARG A 679      -0.192 -45.163  -5.055  1.00  7.51           H  
ATOM  10586 1HD  ARG A 679       1.826 -44.891  -6.361  1.00  7.51           H  
ATOM  10587 2HD  ARG A 679       2.777 -45.651  -5.071  1.00  7.51           H  
ATOM  10588  HE  ARG A 679       0.582 -47.311  -5.846  1.00  7.51           H  
ATOM  10589 1HH1 ARG A 679       3.763 -46.248  -6.944  1.00  7.51           H  
ATOM  10590 2HH1 ARG A 679       4.024 -47.671  -7.924  1.00  7.51           H  
ATOM  10591 1HH2 ARG A 679       0.964 -49.148  -7.103  1.00  7.51           H  
ATOM  10592 2HH2 ARG A 679       2.450 -49.311  -8.011  1.00  7.51           H  
ATOM  10593  N   VAL A 680      -0.510 -40.937  -2.594  1.00  7.10           N  
ATOM  10594  CA  VAL A 680      -0.316 -39.559  -2.178  1.00  7.10           C  
ATOM  10595  C   VAL A 680      -0.677 -39.274  -0.750  1.00  7.10           C  
ATOM  10596  O   VAL A 680      -1.734 -39.665  -0.259  1.00  7.10           O  
ATOM  10597  CB  VAL A 680      -1.167 -38.669  -3.053  1.00  7.10           C  
ATOM  10598  CG1 VAL A 680      -1.099 -37.167  -2.654  1.00  7.10           C  
ATOM  10599  CG2 VAL A 680      -0.737 -38.892  -4.398  1.00  7.10           C  
ATOM  10600  H   VAL A 680      -1.399 -41.151  -3.041  1.00  7.10           H  
ATOM  10601  HA  VAL A 680       0.729 -39.317  -2.322  1.00  7.10           H  
ATOM  10602  HB  VAL A 680      -2.181 -38.968  -2.936  1.00  7.10           H  
ATOM  10603 1HG1 VAL A 680      -1.739 -36.583  -3.317  1.00  7.10           H  
ATOM  10604 2HG1 VAL A 680      -1.445 -37.036  -1.635  1.00  7.10           H  
ATOM  10605 3HG1 VAL A 680      -0.093 -36.796  -2.731  1.00  7.10           H  
ATOM  10606 1HG2 VAL A 680      -1.377 -38.315  -5.037  1.00  7.10           H  
ATOM  10607 2HG2 VAL A 680       0.292 -38.590  -4.485  1.00  7.10           H  
ATOM  10608 3HG2 VAL A 680      -0.814 -39.941  -4.651  1.00  7.10           H  
ATOM  10609  N   TYR A 681       0.213 -38.566  -0.092  1.00  6.85           N  
ATOM  10610  CA  TYR A 681       0.005 -38.142   1.265  1.00  6.85           C  
ATOM  10611  C   TYR A 681      -0.379 -36.675   1.296  1.00  6.85           C  
ATOM  10612  O   TYR A 681       0.463 -35.804   1.108  1.00  6.85           O  
ATOM  10613  CB  TYR A 681       1.289 -38.356   2.040  1.00  6.85           C  
ATOM  10614  CG  TYR A 681       1.651 -39.795   2.176  1.00  6.85           C  
ATOM  10615  CD1 TYR A 681       2.279 -40.474   1.132  1.00  6.85           C  
ATOM  10616  CD2 TYR A 681       1.397 -40.432   3.353  1.00  6.85           C  
ATOM  10617  CE1 TYR A 681       2.611 -41.807   1.287  1.00  6.85           C  
ATOM  10618  CE2 TYR A 681       1.743 -41.747   3.511  1.00  6.85           C  
ATOM  10619  CZ  TYR A 681       2.335 -42.438   2.499  1.00  6.85           C  
ATOM  10620  OH  TYR A 681       2.651 -43.759   2.693  1.00  6.85           O  
ATOM  10621  H   TYR A 681       1.065 -38.299  -0.565  1.00  6.85           H  
ATOM  10622  HA  TYR A 681      -0.806 -38.723   1.707  1.00  6.85           H  
ATOM  10623 1HB  TYR A 681       2.111 -37.837   1.545  1.00  6.85           H  
ATOM  10624 2HB  TYR A 681       1.185 -37.935   3.046  1.00  6.85           H  
ATOM  10625  HD1 TYR A 681       2.491 -39.967   0.188  1.00  6.85           H  
ATOM  10626  HD2 TYR A 681       0.914 -39.891   4.175  1.00  6.85           H  
ATOM  10627  HE1 TYR A 681       3.088 -42.349   0.468  1.00  6.85           H  
ATOM  10628  HE2 TYR A 681       1.535 -42.246   4.452  1.00  6.85           H  
ATOM  10629  HH  TYR A 681       2.578 -43.963   3.646  1.00  6.85           H  
ATOM  10630  N   LEU A 682      -1.633 -36.385   1.595  1.00  6.76           N  
ATOM  10631  CA  LEU A 682      -2.117 -35.004   1.627  1.00  6.76           C  
ATOM  10632  C   LEU A 682      -1.697 -34.453   2.981  1.00  6.76           C  
ATOM  10633  O   LEU A 682      -2.526 -34.263   3.860  1.00  6.76           O  
ATOM  10634  CB  LEU A 682      -3.661 -34.956   1.559  1.00  6.76           C  
ATOM  10635  CG  LEU A 682      -4.357 -35.624   0.341  1.00  6.76           C  
ATOM  10636  CD1 LEU A 682      -5.866 -35.602   0.563  1.00  6.76           C  
ATOM  10637  CD2 LEU A 682      -4.018 -34.881  -0.911  1.00  6.76           C  
ATOM  10638  H   LEU A 682      -2.278 -37.145   1.760  1.00  6.76           H  
ATOM  10639  HA  LEU A 682      -1.662 -34.424   0.823  1.00  6.76           H  
ATOM  10640 1HB  LEU A 682      -4.080 -35.358   2.463  1.00  6.76           H  
ATOM  10641 2HB  LEU A 682      -3.940 -33.901   1.526  1.00  6.76           H  
ATOM  10642  HG  LEU A 682      -4.030 -36.664   0.253  1.00  6.76           H  
ATOM  10643 1HD1 LEU A 682      -6.371 -36.072  -0.276  1.00  6.76           H  
ATOM  10644 2HD1 LEU A 682      -6.093 -36.148   1.474  1.00  6.76           H  
ATOM  10645 3HD1 LEU A 682      -6.214 -34.573   0.658  1.00  6.76           H  
ATOM  10646 1HD2 LEU A 682      -4.516 -35.347  -1.745  1.00  6.76           H  
ATOM  10647 2HD2 LEU A 682      -4.353 -33.853  -0.807  1.00  6.76           H  
ATOM  10648 3HD2 LEU A 682      -2.943 -34.903  -1.073  1.00  6.76           H  
ATOM  10649  N   VAL A 683      -0.400 -34.218   3.141  1.00  6.81           N  
ATOM  10650  CA  VAL A 683       0.205 -33.876   4.425  1.00  6.81           C  
ATOM  10651  C   VAL A 683      -0.317 -32.602   5.056  1.00  6.81           C  
ATOM  10652  O   VAL A 683      -0.678 -32.585   6.236  1.00  6.81           O  
ATOM  10653  CB  VAL A 683       1.729 -33.705   4.246  1.00  6.81           C  
ATOM  10654  CG1 VAL A 683       2.352 -33.141   5.520  1.00  6.81           C  
ATOM  10655  CG2 VAL A 683       2.353 -35.037   3.894  1.00  6.81           C  
ATOM  10656  H   VAL A 683       0.197 -34.391   2.333  1.00  6.81           H  
ATOM  10657  HA  VAL A 683       0.023 -34.705   5.113  1.00  6.81           H  
ATOM  10658  HB  VAL A 683       1.913 -32.993   3.441  1.00  6.81           H  
ATOM  10659 1HG1 VAL A 683       3.423 -33.013   5.370  1.00  6.81           H  
ATOM  10660 2HG1 VAL A 683       1.905 -32.178   5.755  1.00  6.81           H  
ATOM  10661 3HG1 VAL A 683       2.180 -33.834   6.346  1.00  6.81           H  
ATOM  10662 1HG2 VAL A 683       3.422 -34.910   3.753  1.00  6.81           H  
ATOM  10663 2HG2 VAL A 683       2.172 -35.748   4.700  1.00  6.81           H  
ATOM  10664 3HG2 VAL A 683       1.918 -35.409   2.985  1.00  6.81           H  
ATOM  10665  N   GLY A 684      -0.417 -31.530   4.285  1.00  6.98           N  
ATOM  10666  CA  GLY A 684      -0.830 -30.256   4.869  1.00  6.98           C  
ATOM  10667  C   GLY A 684      -2.322 -30.118   5.179  1.00  6.98           C  
ATOM  10668  O   GLY A 684      -2.924 -29.131   4.803  1.00  6.98           O  
ATOM  10669  H   GLY A 684      -0.133 -31.577   3.304  1.00  6.98           H  
ATOM  10670 1HA  GLY A 684      -0.270 -30.100   5.790  1.00  6.98           H  
ATOM  10671 2HA  GLY A 684      -0.533 -29.453   4.194  1.00  6.98           H  
ATOM  10672  N   THR A 685      -2.883 -30.986   6.030  1.00  7.20           N  
ATOM  10673  CA  THR A 685      -4.338 -31.038   6.361  1.00  7.20           C  
ATOM  10674  C   THR A 685      -4.828 -29.884   7.266  1.00  7.20           C  
ATOM  10675  O   THR A 685      -5.661 -30.075   8.156  1.00  7.20           O  
ATOM  10676  CB  THR A 685      -4.689 -32.371   7.072  1.00  7.20           C  
ATOM  10677  OG1 THR A 685      -3.931 -32.485   8.278  1.00  7.20           O  
ATOM  10678  CG2 THR A 685      -4.380 -33.561   6.201  1.00  7.20           C  
ATOM  10679  H   THR A 685      -2.267 -31.717   6.370  1.00  7.20           H  
ATOM  10680  HA  THR A 685      -4.891 -30.988   5.432  1.00  7.20           H  
ATOM  10681  HB  THR A 685      -5.747 -32.377   7.315  1.00  7.20           H  
ATOM  10682  HG1 THR A 685      -2.994 -32.326   8.082  1.00  7.20           H  
ATOM  10683 1HG2 THR A 685      -4.631 -34.477   6.730  1.00  7.20           H  
ATOM  10684 2HG2 THR A 685      -4.943 -33.505   5.272  1.00  7.20           H  
ATOM  10685 3HG2 THR A 685      -3.316 -33.547   5.988  1.00  7.20           H  
ATOM  10686  N   SER A 686      -4.251 -28.705   7.053  1.00  7.37           N  
ATOM  10687  CA  SER A 686      -4.464 -27.472   7.779  1.00  7.37           C  
ATOM  10688  C   SER A 686      -5.605 -26.553   7.344  1.00  7.37           C  
ATOM  10689  O   SER A 686      -5.874 -25.594   8.063  1.00  7.37           O  
ATOM  10690  CB  SER A 686      -3.167 -26.708   7.762  1.00  7.37           C  
ATOM  10691  OG  SER A 686      -2.824 -26.300   6.459  1.00  7.37           O  
ATOM  10692  H   SER A 686      -3.618 -28.668   6.278  1.00  7.37           H  
ATOM  10693  HA  SER A 686      -4.678 -27.737   8.805  1.00  7.37           H  
ATOM  10694 1HB  SER A 686      -3.251 -25.846   8.404  1.00  7.37           H  
ATOM  10695 2HB  SER A 686      -2.387 -27.344   8.168  1.00  7.37           H  
ATOM  10696  HG  SER A 686      -3.015 -27.059   5.876  1.00  7.37           H  
ATOM  10697  N   THR A 687      -6.287 -26.798   6.212  1.00  7.43           N  
ATOM  10698  CA  THR A 687      -7.367 -25.858   5.825  1.00  7.43           C  
ATOM  10699  C   THR A 687      -8.642 -26.667   5.576  1.00  7.43           C  
ATOM  10700  O   THR A 687      -8.529 -27.843   5.230  1.00  7.43           O  
ATOM  10701  CB  THR A 687      -7.044 -25.072   4.531  1.00  7.43           C  
ATOM  10702  OG1 THR A 687      -7.103 -25.925   3.373  1.00  7.43           O  
ATOM  10703  CG2 THR A 687      -5.618 -24.525   4.662  1.00  7.43           C  
ATOM  10704  H   THR A 687      -6.047 -27.604   5.648  1.00  7.43           H  
ATOM  10705  HA  THR A 687      -7.516 -25.154   6.630  1.00  7.43           H  
ATOM  10706  HB  THR A 687      -7.717 -24.236   4.393  1.00  7.43           H  
ATOM  10707  HG1 THR A 687      -6.890 -25.380   2.599  1.00  7.43           H  
ATOM  10708 1HG2 THR A 687      -5.339 -23.965   3.785  1.00  7.43           H  
ATOM  10709 2HG2 THR A 687      -5.570 -23.863   5.534  1.00  7.43           H  
ATOM  10710 3HG2 THR A 687      -4.920 -25.341   4.790  1.00  7.43           H  
ATOM  10711  N   PRO A 688      -9.861 -26.078   5.675  1.00  7.36           N  
ATOM  10712  CA  PRO A 688     -11.124 -26.743   5.408  1.00  7.36           C  
ATOM  10713  C   PRO A 688     -11.152 -27.400   4.040  1.00  7.36           C  
ATOM  10714  O   PRO A 688     -11.754 -28.460   3.870  1.00  7.36           O  
ATOM  10715  CB  PRO A 688     -12.131 -25.587   5.477  1.00  7.36           C  
ATOM  10716  CG  PRO A 688     -11.483 -24.572   6.387  1.00  7.36           C  
ATOM  10717  CD  PRO A 688     -10.020 -24.640   6.012  1.00  7.36           C  
ATOM  10718  HA  PRO A 688     -11.315 -27.483   6.201  1.00  7.36           H  
ATOM  10719 1HB  PRO A 688     -12.320 -25.190   4.463  1.00  7.36           H  
ATOM  10720 2HB  PRO A 688     -13.092 -25.954   5.861  1.00  7.36           H  
ATOM  10721 1HG  PRO A 688     -11.912 -23.573   6.209  1.00  7.36           H  
ATOM  10722 2HG  PRO A 688     -11.662 -24.805   7.453  1.00  7.36           H  
ATOM  10723 1HD  PRO A 688      -9.841 -24.008   5.133  1.00  7.36           H  
ATOM  10724 2HD  PRO A 688      -9.443 -24.330   6.832  1.00  7.36           H  
ATOM  10725  N   GLU A 689     -10.466 -26.798   3.059  1.00  7.18           N  
ATOM  10726  CA  GLU A 689     -10.466 -27.363   1.720  1.00  7.18           C  
ATOM  10727  C   GLU A 689      -9.573 -28.599   1.648  1.00  7.18           C  
ATOM  10728  O   GLU A 689      -9.936 -29.572   0.989  1.00  7.18           O  
ATOM  10729  CB  GLU A 689     -10.121 -26.302   0.690  1.00  7.18           C  
ATOM  10730  CG  GLU A 689     -11.206 -25.214   0.537  1.00  7.18           C  
ATOM  10731  CD  GLU A 689     -12.565 -25.709  -0.008  1.00  7.18           C  
ATOM  10732  OE1 GLU A 689     -12.606 -26.309  -1.064  1.00  7.18           O  
ATOM  10733  OE2 GLU A 689     -13.557 -25.458   0.638  1.00  7.18           O  
ATOM  10734  H   GLU A 689      -9.959 -25.939   3.237  1.00  7.18           H  
ATOM  10735  HA  GLU A 689     -11.483 -27.690   1.496  1.00  7.18           H  
ATOM  10736 1HB  GLU A 689      -9.209 -25.799   0.983  1.00  7.18           H  
ATOM  10737 2HB  GLU A 689      -9.955 -26.767  -0.274  1.00  7.18           H  
ATOM  10738 1HG  GLU A 689     -11.377 -24.772   1.519  1.00  7.18           H  
ATOM  10739 2HG  GLU A 689     -10.828 -24.431  -0.118  1.00  7.18           H  
ATOM  10740  N   TYR A 690      -8.437 -28.588   2.369  1.00  6.90           N  
ATOM  10741  CA  TYR A 690      -7.633 -29.815   2.394  1.00  6.90           C  
ATOM  10742  C   TYR A 690      -8.449 -30.920   3.017  1.00  6.90           C  
ATOM  10743  O   TYR A 690      -8.399 -32.072   2.576  1.00  6.90           O  
ATOM  10744  CB  TYR A 690      -6.371 -29.707   3.234  1.00  6.90           C  
ATOM  10745  CG  TYR A 690      -5.072 -29.205   2.658  1.00  6.90           C  
ATOM  10746  CD1 TYR A 690      -4.682 -27.893   2.807  1.00  6.90           C  
ATOM  10747  CD2 TYR A 690      -4.189 -30.128   2.105  1.00  6.90           C  
ATOM  10748  CE1 TYR A 690      -3.443 -27.477   2.413  1.00  6.90           C  
ATOM  10749  CE2 TYR A 690      -2.937 -29.722   1.724  1.00  6.90           C  
ATOM  10750  CZ  TYR A 690      -2.564 -28.398   1.889  1.00  6.90           C  
ATOM  10751  OH  TYR A 690      -1.310 -28.021   1.578  1.00  6.90           O  
ATOM  10752  H   TYR A 690      -8.137 -27.757   2.886  1.00  6.90           H  
ATOM  10753  HA  TYR A 690      -7.384 -30.104   1.374  1.00  6.90           H  
ATOM  10754 1HB  TYR A 690      -6.593 -29.087   4.095  1.00  6.90           H  
ATOM  10755 2HB  TYR A 690      -6.174 -30.696   3.614  1.00  6.90           H  
ATOM  10756  HD1 TYR A 690      -5.322 -27.210   3.255  1.00  6.90           H  
ATOM  10757  HD2 TYR A 690      -4.475 -31.172   2.012  1.00  6.90           H  
ATOM  10758  HE1 TYR A 690      -3.139 -26.436   2.563  1.00  6.90           H  
ATOM  10759  HE2 TYR A 690      -2.231 -30.436   1.325  1.00  6.90           H  
ATOM  10760  HH  TYR A 690      -1.215 -27.044   1.623  1.00  6.90           H  
ATOM  10761  N   LEU A 691      -9.196 -30.574   4.065  1.00  6.59           N  
ATOM  10762  CA  LEU A 691     -10.002 -31.562   4.743  1.00  6.59           C  
ATOM  10763  C   LEU A 691     -11.085 -32.094   3.817  1.00  6.59           C  
ATOM  10764  O   LEU A 691     -11.327 -33.302   3.781  1.00  6.59           O  
ATOM  10765  CB  LEU A 691     -10.584 -30.962   6.018  1.00  6.59           C  
ATOM  10766  CG  LEU A 691      -9.526 -30.665   7.086  1.00  6.59           C  
ATOM  10767  CD1 LEU A 691     -10.178 -29.966   8.260  1.00  6.59           C  
ATOM  10768  CD2 LEU A 691      -8.830 -31.971   7.495  1.00  6.59           C  
ATOM  10769  H   LEU A 691      -9.178 -29.605   4.398  1.00  6.59           H  
ATOM  10770  HA  LEU A 691      -9.358 -32.390   5.026  1.00  6.59           H  
ATOM  10771 1HB  LEU A 691     -11.071 -30.030   5.764  1.00  6.59           H  
ATOM  10772 2HB  LEU A 691     -11.325 -31.630   6.431  1.00  6.59           H  
ATOM  10773  HG  LEU A 691      -8.777 -29.984   6.674  1.00  6.59           H  
ATOM  10774 1HD1 LEU A 691      -9.419 -29.740   9.010  1.00  6.59           H  
ATOM  10775 2HD1 LEU A 691     -10.639 -29.043   7.920  1.00  6.59           H  
ATOM  10776 3HD1 LEU A 691     -10.936 -30.616   8.692  1.00  6.59           H  
ATOM  10777 1HD2 LEU A 691      -8.063 -31.752   8.244  1.00  6.59           H  
ATOM  10778 2HD2 LEU A 691      -9.551 -32.663   7.914  1.00  6.59           H  
ATOM  10779 3HD2 LEU A 691      -8.362 -32.421   6.622  1.00  6.59           H  
ATOM  10780  N   GLN A 692     -11.685 -31.240   2.989  1.00  6.29           N  
ATOM  10781  CA  GLN A 692     -12.668 -31.787   2.075  1.00  6.29           C  
ATOM  10782  C   GLN A 692     -11.982 -32.709   1.078  1.00  6.29           C  
ATOM  10783  O   GLN A 692     -12.512 -33.773   0.758  1.00  6.29           O  
ATOM  10784  CB  GLN A 692     -13.417 -30.692   1.317  1.00  6.29           C  
ATOM  10785  CG  GLN A 692     -14.332 -29.853   2.162  1.00  6.29           C  
ATOM  10786  CD  GLN A 692     -15.379 -30.678   2.886  1.00  6.29           C  
ATOM  10787  OE1 GLN A 692     -15.927 -31.655   2.333  1.00  6.29           O  
ATOM  10788  NE2 GLN A 692     -15.670 -30.265   4.116  1.00  6.29           N  
ATOM  10789  H   GLN A 692     -11.501 -30.237   3.038  1.00  6.29           H  
ATOM  10790  HA  GLN A 692     -13.387 -32.373   2.645  1.00  6.29           H  
ATOM  10791 1HB  GLN A 692     -12.690 -30.020   0.854  1.00  6.29           H  
ATOM  10792 2HB  GLN A 692     -14.002 -31.138   0.520  1.00  6.29           H  
ATOM  10793 1HG  GLN A 692     -13.745 -29.337   2.902  1.00  6.29           H  
ATOM  10794 2HG  GLN A 692     -14.834 -29.127   1.523  1.00  6.29           H  
ATOM  10795 1HE2 GLN A 692     -16.380 -30.725   4.696  1.00  6.29           H  
ATOM  10796 2HE2 GLN A 692     -15.206 -29.467   4.497  1.00  6.29           H  
ATOM  10797  N   ALA A 693     -10.775 -32.351   0.622  1.00  6.04           N  
ATOM  10798  CA  ALA A 693     -10.087 -33.228  -0.313  1.00  6.04           C  
ATOM  10799  C   ALA A 693      -9.831 -34.571   0.345  1.00  6.04           C  
ATOM  10800  O   ALA A 693     -10.074 -35.619  -0.252  1.00  6.04           O  
ATOM  10801  CB  ALA A 693      -8.769 -32.618  -0.769  1.00  6.04           C  
ATOM  10802  H   ALA A 693     -10.359 -31.459   0.899  1.00  6.04           H  
ATOM  10803  HA  ALA A 693     -10.731 -33.383  -1.176  1.00  6.04           H  
ATOM  10804 1HB  ALA A 693      -8.282 -33.290  -1.478  1.00  6.04           H  
ATOM  10805 2HB  ALA A 693      -8.957 -31.658  -1.251  1.00  6.04           H  
ATOM  10806 3HB  ALA A 693      -8.119 -32.465   0.086  1.00  6.04           H  
ATOM  10807  N   ALA A 694      -9.403 -34.548   1.609  1.00  5.87           N  
ATOM  10808  CA  ALA A 694      -9.122 -35.781   2.322  1.00  5.87           C  
ATOM  10809  C   ALA A 694     -10.373 -36.638   2.439  1.00  5.87           C  
ATOM  10810  O   ALA A 694     -10.310 -37.855   2.254  1.00  5.87           O  
ATOM  10811  CB  ALA A 694      -8.551 -35.462   3.695  1.00  5.87           C  
ATOM  10812  H   ALA A 694      -9.230 -33.652   2.064  1.00  5.87           H  
ATOM  10813  HA  ALA A 694      -8.393 -36.345   1.750  1.00  5.87           H  
ATOM  10814 1HB  ALA A 694      -8.320 -36.381   4.222  1.00  5.87           H  
ATOM  10815 2HB  ALA A 694      -7.643 -34.866   3.579  1.00  5.87           H  
ATOM  10816 3HB  ALA A 694      -9.280 -34.895   4.256  1.00  5.87           H  
ATOM  10817  N   ARG A 695     -11.517 -36.004   2.699  1.00  5.80           N  
ATOM  10818  CA  ARG A 695     -12.782 -36.717   2.824  1.00  5.80           C  
ATOM  10819  C   ARG A 695     -13.163 -37.376   1.523  1.00  5.80           C  
ATOM  10820  O   ARG A 695     -13.563 -38.544   1.494  1.00  5.80           O  
ATOM  10821  CB  ARG A 695     -13.897 -35.786   3.224  1.00  5.80           C  
ATOM  10822  CG  ARG A 695     -15.230 -36.463   3.468  1.00  5.80           C  
ATOM  10823  CD  ARG A 695     -16.240 -35.517   3.977  1.00  5.80           C  
ATOM  10824  NE  ARG A 695     -16.653 -34.483   3.009  1.00  5.80           N  
ATOM  10825  CZ  ARG A 695     -17.565 -34.651   2.039  1.00  5.80           C  
ATOM  10826  NH1 ARG A 695     -18.177 -35.805   1.871  1.00  5.80           N  
ATOM  10827  NH2 ARG A 695     -17.840 -33.623   1.275  1.00  5.80           N  
ATOM  10828  H   ARG A 695     -11.501 -34.993   2.850  1.00  5.80           H  
ATOM  10829  HA  ARG A 695     -12.671 -37.484   3.590  1.00  5.80           H  
ATOM  10830 1HB  ARG A 695     -13.603 -35.265   4.078  1.00  5.80           H  
ATOM  10831 2HB  ARG A 695     -14.051 -35.045   2.441  1.00  5.80           H  
ATOM  10832 1HG  ARG A 695     -15.594 -36.891   2.533  1.00  5.80           H  
ATOM  10833 2HG  ARG A 695     -15.102 -37.260   4.212  1.00  5.80           H  
ATOM  10834 1HD  ARG A 695     -17.125 -36.072   4.282  1.00  5.80           H  
ATOM  10835 2HD  ARG A 695     -15.818 -35.020   4.833  1.00  5.80           H  
ATOM  10836  HE  ARG A 695     -16.237 -33.539   3.066  1.00  5.80           H  
ATOM  10837 1HH1 ARG A 695     -17.958 -36.584   2.475  1.00  5.80           H  
ATOM  10838 2HH1 ARG A 695     -18.865 -35.909   1.140  1.00  5.80           H  
ATOM  10839 1HH2 ARG A 695     -17.330 -32.748   1.457  1.00  5.80           H  
ATOM  10840 2HH2 ARG A 695     -18.534 -33.692   0.547  1.00  5.80           H  
ATOM  10841  N   PHE A 696     -13.041 -36.628   0.438  1.00  5.84           N  
ATOM  10842  CA  PHE A 696     -13.386 -37.152  -0.860  1.00  5.84           C  
ATOM  10843  C   PHE A 696     -12.496 -38.318  -1.204  1.00  5.84           C  
ATOM  10844  O   PHE A 696     -12.957 -39.344  -1.708  1.00  5.84           O  
ATOM  10845  CB  PHE A 696     -13.256 -36.073  -1.901  1.00  5.84           C  
ATOM  10846  CG  PHE A 696     -14.401 -35.121  -1.898  1.00  5.84           C  
ATOM  10847  CD1 PHE A 696     -14.201 -33.762  -1.731  1.00  5.84           C  
ATOM  10848  CD2 PHE A 696     -15.696 -35.587  -2.065  1.00  5.84           C  
ATOM  10849  CE1 PHE A 696     -15.261 -32.885  -1.740  1.00  5.84           C  
ATOM  10850  CE2 PHE A 696     -16.761 -34.713  -2.077  1.00  5.84           C  
ATOM  10851  CZ  PHE A 696     -16.541 -33.357  -1.914  1.00  5.84           C  
ATOM  10852  H   PHE A 696     -12.706 -35.663   0.522  1.00  5.84           H  
ATOM  10853  HA  PHE A 696     -14.421 -37.500  -0.831  1.00  5.84           H  
ATOM  10854 1HB  PHE A 696     -12.347 -35.504  -1.703  1.00  5.84           H  
ATOM  10855 2HB  PHE A 696     -13.148 -36.510  -2.860  1.00  5.84           H  
ATOM  10856  HD1 PHE A 696     -13.189 -33.390  -1.598  1.00  5.84           H  
ATOM  10857  HD2 PHE A 696     -15.866 -36.657  -2.195  1.00  5.84           H  
ATOM  10858  HE1 PHE A 696     -15.086 -31.819  -1.611  1.00  5.84           H  
ATOM  10859  HE2 PHE A 696     -17.775 -35.088  -2.215  1.00  5.84           H  
ATOM  10860  HZ  PHE A 696     -17.380 -32.663  -1.925  1.00  5.84           H  
ATOM  10861  N   MET A 697     -11.218 -38.198  -0.877  1.00  5.98           N  
ATOM  10862  CA  MET A 697     -10.330 -39.290  -1.164  1.00  5.98           C  
ATOM  10863  C   MET A 697     -10.671 -40.501  -0.319  1.00  5.98           C  
ATOM  10864  O   MET A 697     -10.618 -41.623  -0.813  1.00  5.98           O  
ATOM  10865  CB  MET A 697      -8.894 -38.875  -0.959  1.00  5.98           C  
ATOM  10866  CG  MET A 697      -8.370 -37.842  -1.942  1.00  5.98           C  
ATOM  10867  SD  MET A 697      -8.517 -38.380  -3.642  1.00  5.98           S  
ATOM  10868  CE  MET A 697      -9.947 -37.440  -4.134  1.00  5.98           C  
ATOM  10869  H   MET A 697     -10.859 -37.338  -0.460  1.00  5.98           H  
ATOM  10870  HA  MET A 697     -10.459 -39.572  -2.207  1.00  5.98           H  
ATOM  10871 1HB  MET A 697      -8.806 -38.423   0.030  1.00  5.98           H  
ATOM  10872 2HB  MET A 697      -8.287 -39.721  -0.949  1.00  5.98           H  
ATOM  10873 1HG  MET A 697      -8.905 -36.920  -1.839  1.00  5.98           H  
ATOM  10874 2HG  MET A 697      -7.328 -37.654  -1.728  1.00  5.98           H  
ATOM  10875 1HE  MET A 697     -10.188 -37.662  -5.172  1.00  5.98           H  
ATOM  10876 2HE  MET A 697     -10.786 -37.695  -3.505  1.00  5.98           H  
ATOM  10877 3HE  MET A 697      -9.734 -36.378  -4.027  1.00  5.98           H  
ATOM  10878  N   GLN A 698     -11.105 -40.281   0.926  1.00  6.17           N  
ATOM  10879  CA  GLN A 698     -11.475 -41.383   1.806  1.00  6.17           C  
ATOM  10880  C   GLN A 698     -12.659 -42.134   1.222  1.00  6.17           C  
ATOM  10881  O   GLN A 698     -12.697 -43.366   1.225  1.00  6.17           O  
ATOM  10882  CB  GLN A 698     -11.844 -40.847   3.199  1.00  6.17           C  
ATOM  10883  CG  GLN A 698     -11.988 -41.901   4.291  1.00  6.17           C  
ATOM  10884  CD  GLN A 698     -13.372 -42.524   4.393  1.00  6.17           C  
ATOM  10885  OE1 GLN A 698     -14.398 -41.862   4.229  1.00  6.17           O  
ATOM  10886  NE2 GLN A 698     -13.406 -43.825   4.665  1.00  6.17           N  
ATOM  10887  H   GLN A 698     -11.123 -39.332   1.296  1.00  6.17           H  
ATOM  10888  HA  GLN A 698     -10.629 -42.064   1.887  1.00  6.17           H  
ATOM  10889 1HB  GLN A 698     -11.117 -40.107   3.507  1.00  6.17           H  
ATOM  10890 2HB  GLN A 698     -12.798 -40.331   3.137  1.00  6.17           H  
ATOM  10891 1HG  GLN A 698     -11.267 -42.689   4.111  1.00  6.17           H  
ATOM  10892 2HG  GLN A 698     -11.767 -41.415   5.238  1.00  6.17           H  
ATOM  10893 1HE2 GLN A 698     -14.285 -44.294   4.745  1.00  6.17           H  
ATOM  10894 2HE2 GLN A 698     -12.557 -44.338   4.771  1.00  6.17           H  
ATOM  10895  N   ALA A 699     -13.633 -41.373   0.706  1.00  6.35           N  
ATOM  10896  CA  ALA A 699     -14.836 -41.932   0.104  1.00  6.35           C  
ATOM  10897  C   ALA A 699     -14.510 -42.802  -1.110  1.00  6.35           C  
ATOM  10898  O   ALA A 699     -15.129 -43.847  -1.321  1.00  6.35           O  
ATOM  10899  CB  ALA A 699     -15.778 -40.809  -0.307  1.00  6.35           C  
ATOM  10900  H   ALA A 699     -13.536 -40.359   0.763  1.00  6.35           H  
ATOM  10901  HA  ALA A 699     -15.324 -42.557   0.851  1.00  6.35           H  
ATOM  10902 1HB  ALA A 699     -16.686 -41.234  -0.727  1.00  6.35           H  
ATOM  10903 2HB  ALA A 699     -16.023 -40.205   0.569  1.00  6.35           H  
ATOM  10904 3HB  ALA A 699     -15.291 -40.184  -1.051  1.00  6.35           H  
ATOM  10905  N   ILE A 700     -13.525 -42.371  -1.897  1.00  6.43           N  
ATOM  10906  CA  ILE A 700     -13.090 -43.094  -3.088  1.00  6.43           C  
ATOM  10907  C   ILE A 700     -12.235 -44.322  -2.756  1.00  6.43           C  
ATOM  10908  O   ILE A 700     -12.442 -45.404  -3.314  1.00  6.43           O  
ATOM  10909  CB  ILE A 700     -12.322 -42.145  -4.009  1.00  6.43           C  
ATOM  10910  CG1 ILE A 700     -13.272 -41.070  -4.520  1.00  6.43           C  
ATOM  10911  CG2 ILE A 700     -11.719 -42.899  -5.146  1.00  6.43           C  
ATOM  10912  CD1 ILE A 700     -12.585 -39.935  -5.186  1.00  6.43           C  
ATOM  10913  H   ILE A 700     -13.082 -41.477  -1.675  1.00  6.43           H  
ATOM  10914  HA  ILE A 700     -13.977 -43.434  -3.617  1.00  6.43           H  
ATOM  10915  HB  ILE A 700     -11.536 -41.649  -3.436  1.00  6.43           H  
ATOM  10916 1HG1 ILE A 700     -13.961 -41.523  -5.230  1.00  6.43           H  
ATOM  10917 2HG1 ILE A 700     -13.847 -40.681  -3.681  1.00  6.43           H  
ATOM  10918 1HG2 ILE A 700     -11.179 -42.206  -5.772  1.00  6.43           H  
ATOM  10919 2HG2 ILE A 700     -11.040 -43.649  -4.757  1.00  6.43           H  
ATOM  10920 3HG2 ILE A 700     -12.502 -43.385  -5.725  1.00  6.43           H  
ATOM  10921 1HD1 ILE A 700     -13.332 -39.222  -5.515  1.00  6.43           H  
ATOM  10922 2HD1 ILE A 700     -11.920 -39.470  -4.475  1.00  6.43           H  
ATOM  10923 3HD1 ILE A 700     -12.018 -40.290  -6.037  1.00  6.43           H  
ATOM  10924  N   ASP A 701     -11.252 -44.134  -1.875  1.00  6.38           N  
ATOM  10925  CA  ASP A 701     -10.360 -45.187  -1.407  1.00  6.38           C  
ATOM  10926  C   ASP A 701      -9.816 -44.844  -0.025  1.00  6.38           C  
ATOM  10927  O   ASP A 701      -8.912 -44.013   0.121  1.00  6.38           O  
ATOM  10928  CB  ASP A 701      -9.205 -45.464  -2.378  1.00  6.38           C  
ATOM  10929  CG  ASP A 701      -8.310 -46.692  -1.930  1.00  6.38           C  
ATOM  10930  OD1 ASP A 701      -8.358 -47.078  -0.763  1.00  6.38           O  
ATOM  10931  OD2 ASP A 701      -7.609 -47.226  -2.759  1.00  6.38           O  
ATOM  10932  H   ASP A 701     -11.139 -43.209  -1.476  1.00  6.38           H  
ATOM  10933  HA  ASP A 701     -10.939 -46.105  -1.318  1.00  6.38           H  
ATOM  10934 1HB  ASP A 701      -9.609 -45.671  -3.371  1.00  6.38           H  
ATOM  10935 2HB  ASP A 701      -8.572 -44.578  -2.460  1.00  6.38           H  
ATOM  10936  N   GLY A 702     -10.326 -45.554   0.986  1.00  6.16           N  
ATOM  10937  CA  GLY A 702     -10.001 -45.326   2.393  1.00  6.16           C  
ATOM  10938  C   GLY A 702      -8.506 -45.432   2.695  1.00  6.16           C  
ATOM  10939  O   GLY A 702      -8.043 -44.923   3.726  1.00  6.16           O  
ATOM  10940  H   GLY A 702     -11.023 -46.247   0.759  1.00  6.16           H  
ATOM  10941 1HA  GLY A 702     -10.364 -44.343   2.679  1.00  6.16           H  
ATOM  10942 2HA  GLY A 702     -10.544 -46.049   2.999  1.00  6.16           H  
ATOM  10943  N   GLN A 703      -7.749 -46.075   1.796  1.00  5.81           N  
ATOM  10944  CA  GLN A 703      -6.309 -46.220   1.935  1.00  5.81           C  
ATOM  10945  C   GLN A 703      -5.649 -44.862   2.052  1.00  5.81           C  
ATOM  10946  O   GLN A 703      -4.646 -44.712   2.745  1.00  5.81           O  
ATOM  10947  CB  GLN A 703      -5.695 -46.931   0.730  1.00  5.81           C  
ATOM  10948  CG  GLN A 703      -4.206 -47.180   0.873  1.00  5.81           C  
ATOM  10949  CD  GLN A 703      -3.581 -47.845  -0.351  1.00  5.81           C  
ATOM  10950  OE1 GLN A 703      -2.587 -47.331  -0.898  1.00  5.81           O  
ATOM  10951  NE2 GLN A 703      -4.148 -48.964  -0.790  1.00  5.81           N  
ATOM  10952  H   GLN A 703      -8.180 -46.461   0.947  1.00  5.81           H  
ATOM  10953  HA  GLN A 703      -6.101 -46.792   2.837  1.00  5.81           H  
ATOM  10954 1HB  GLN A 703      -6.201 -47.883   0.566  1.00  5.81           H  
ATOM  10955 2HB  GLN A 703      -5.852 -46.325  -0.167  1.00  5.81           H  
ATOM  10956 1HG  GLN A 703      -3.720 -46.218   1.019  1.00  5.81           H  
ATOM  10957 2HG  GLN A 703      -4.035 -47.820   1.738  1.00  5.81           H  
ATOM  10958 1HE2 GLN A 703      -3.783 -49.432  -1.594  1.00  5.81           H  
ATOM  10959 2HE2 GLN A 703      -4.958 -49.330  -0.325  1.00  5.81           H  
ATOM  10960  N   ILE A 704      -6.194 -43.863   1.361  1.00  5.40           N  
ATOM  10961  CA  ILE A 704      -5.562 -42.556   1.374  1.00  5.40           C  
ATOM  10962  C   ILE A 704      -5.587 -42.003   2.787  1.00  5.40           C  
ATOM  10963  O   ILE A 704      -4.575 -41.501   3.272  1.00  5.40           O  
ATOM  10964  CB  ILE A 704      -6.236 -41.601   0.381  1.00  5.40           C  
ATOM  10965  CG1 ILE A 704      -5.952 -42.139  -1.034  1.00  5.40           C  
ATOM  10966  CG2 ILE A 704      -5.659 -40.155   0.562  1.00  5.40           C  
ATOM  10967  CD1 ILE A 704      -6.759 -41.521  -2.180  1.00  5.40           C  
ATOM  10968  H   ILE A 704      -7.058 -44.016   0.834  1.00  5.40           H  
ATOM  10969  HA  ILE A 704      -4.523 -42.669   1.071  1.00  5.40           H  
ATOM  10970  HB  ILE A 704      -7.322 -41.602   0.532  1.00  5.40           H  
ATOM  10971 1HG1 ILE A 704      -4.894 -41.990  -1.223  1.00  5.40           H  
ATOM  10972 2HG1 ILE A 704      -6.158 -43.215  -1.031  1.00  5.40           H  
ATOM  10973 1HG2 ILE A 704      -6.107 -39.478  -0.151  1.00  5.40           H  
ATOM  10974 2HG2 ILE A 704      -5.866 -39.803   1.572  1.00  5.40           H  
ATOM  10975 3HG2 ILE A 704      -4.574 -40.174   0.400  1.00  5.40           H  
ATOM  10976 1HD1 ILE A 704      -6.490 -41.979  -3.124  1.00  5.40           H  
ATOM  10977 2HD1 ILE A 704      -7.825 -41.689  -2.001  1.00  5.40           H  
ATOM  10978 3HD1 ILE A 704      -6.551 -40.457  -2.233  1.00  5.40           H  
ATOM  10979  N   THR A 705      -6.726 -42.110   3.466  1.00  5.03           N  
ATOM  10980  CA  THR A 705      -6.789 -41.617   4.831  1.00  5.03           C  
ATOM  10981  C   THR A 705      -5.851 -42.437   5.691  1.00  5.03           C  
ATOM  10982  O   THR A 705      -5.119 -41.895   6.525  1.00  5.03           O  
ATOM  10983  CB  THR A 705      -8.196 -41.639   5.420  1.00  5.03           C  
ATOM  10984  OG1 THR A 705      -9.045 -40.814   4.633  1.00  5.03           O  
ATOM  10985  CG2 THR A 705      -8.141 -41.084   6.836  1.00  5.03           C  
ATOM  10986  H   THR A 705      -7.531 -42.552   3.039  1.00  5.03           H  
ATOM  10987  HA  THR A 705      -6.445 -40.590   4.843  1.00  5.03           H  
ATOM  10988  HB  THR A 705      -8.585 -42.661   5.430  1.00  5.03           H  
ATOM  10989  HG1 THR A 705      -8.639 -39.951   4.523  1.00  5.03           H  
ATOM  10990 1HG2 THR A 705      -9.131 -41.084   7.268  1.00  5.03           H  
ATOM  10991 2HG2 THR A 705      -7.487 -41.715   7.425  1.00  5.03           H  
ATOM  10992 3HG2 THR A 705      -7.752 -40.068   6.822  1.00  5.03           H  
ATOM  10993  N   ALA A 706      -5.838 -43.755   5.479  1.00  4.75           N  
ATOM  10994  CA  ALA A 706      -4.960 -44.587   6.279  1.00  4.75           C  
ATOM  10995  C   ALA A 706      -3.526 -44.098   6.131  1.00  4.75           C  
ATOM  10996  O   ALA A 706      -2.813 -44.017   7.126  1.00  4.75           O  
ATOM  10997  CB  ALA A 706      -5.065 -46.041   5.859  1.00  4.75           C  
ATOM  10998  H   ALA A 706      -6.456 -44.171   4.780  1.00  4.75           H  
ATOM  10999  HA  ALA A 706      -5.253 -44.491   7.323  1.00  4.75           H  
ATOM  11000 1HB  ALA A 706      -4.410 -46.648   6.480  1.00  4.75           H  
ATOM  11001 2HB  ALA A 706      -6.094 -46.378   5.973  1.00  4.75           H  
ATOM  11002 3HB  ALA A 706      -4.767 -46.141   4.823  1.00  4.75           H  
ATOM  11003  N   ARG A 707      -3.132 -43.713   4.906  1.00  4.59           N  
ATOM  11004  CA  ARG A 707      -1.819 -43.140   4.626  1.00  4.59           C  
ATOM  11005  C   ARG A 707      -1.613 -41.784   5.295  1.00  4.59           C  
ATOM  11006  O   ARG A 707      -0.511 -41.476   5.724  1.00  4.59           O  
ATOM  11007  CB  ARG A 707      -1.561 -43.046   3.130  1.00  4.59           C  
ATOM  11008  CG  ARG A 707      -1.262 -44.380   2.461  1.00  4.59           C  
ATOM  11009  CD  ARG A 707      -0.931 -44.210   1.030  1.00  4.59           C  
ATOM  11010  NE  ARG A 707      -0.759 -45.494   0.347  1.00  4.59           N  
ATOM  11011  CZ  ARG A 707       0.364 -46.251   0.285  1.00  4.59           C  
ATOM  11012  NH1 ARG A 707       1.514 -45.915   0.863  1.00  4.59           N  
ATOM  11013  NH2 ARG A 707       0.280 -47.380  -0.390  1.00  4.59           N  
ATOM  11014  H   ARG A 707      -3.776 -43.841   4.126  1.00  4.59           H  
ATOM  11015  HA  ARG A 707      -1.069 -43.821   5.027  1.00  4.59           H  
ATOM  11016 1HB  ARG A 707      -2.453 -42.666   2.649  1.00  4.59           H  
ATOM  11017 2HB  ARG A 707      -0.783 -42.352   2.908  1.00  4.59           H  
ATOM  11018 1HG  ARG A 707      -0.414 -44.847   2.955  1.00  4.59           H  
ATOM  11019 2HG  ARG A 707      -2.133 -45.026   2.542  1.00  4.59           H  
ATOM  11020 1HD  ARG A 707      -1.743 -43.672   0.550  1.00  4.59           H  
ATOM  11021 2HD  ARG A 707      -0.012 -43.638   0.920  1.00  4.59           H  
ATOM  11022  HE  ARG A 707      -1.578 -45.886  -0.138  1.00  4.59           H  
ATOM  11023 1HH1 ARG A 707       1.629 -45.056   1.407  1.00  4.59           H  
ATOM  11024 2HH1 ARG A 707       2.307 -46.531   0.774  1.00  4.59           H  
ATOM  11025 1HH2 ARG A 707      -0.627 -47.614  -0.815  1.00  4.59           H  
ATOM  11026 2HH2 ARG A 707       1.075 -47.993  -0.475  1.00  4.59           H  
ATOM  11027  N   LEU A 708      -2.673 -40.980   5.442  1.00  4.59           N  
ATOM  11028  CA  LEU A 708      -2.514 -39.675   6.092  1.00  4.59           C  
ATOM  11029  C   LEU A 708      -2.065 -39.899   7.534  1.00  4.59           C  
ATOM  11030  O   LEU A 708      -1.364 -39.076   8.117  1.00  4.59           O  
ATOM  11031  CB  LEU A 708      -3.817 -38.856   6.064  1.00  4.59           C  
ATOM  11032  CG  LEU A 708      -4.270 -38.440   4.674  1.00  4.59           C  
ATOM  11033  CD1 LEU A 708      -5.594 -37.698   4.726  1.00  4.59           C  
ATOM  11034  CD2 LEU A 708      -3.238 -37.636   4.059  1.00  4.59           C  
ATOM  11035  H   LEU A 708      -3.572 -41.260   5.051  1.00  4.59           H  
ATOM  11036  HA  LEU A 708      -1.734 -39.115   5.575  1.00  4.59           H  
ATOM  11037 1HB  LEU A 708      -4.611 -39.436   6.525  1.00  4.59           H  
ATOM  11038 2HB  LEU A 708      -3.666 -37.951   6.646  1.00  4.59           H  
ATOM  11039  HG  LEU A 708      -4.415 -39.315   4.085  1.00  4.59           H  
ATOM  11040 1HD1 LEU A 708      -5.899 -37.434   3.715  1.00  4.59           H  
ATOM  11041 2HD1 LEU A 708      -6.352 -38.324   5.178  1.00  4.59           H  
ATOM  11042 3HD1 LEU A 708      -5.469 -36.796   5.312  1.00  4.59           H  
ATOM  11043 1HD2 LEU A 708      -3.583 -37.403   3.078  1.00  4.59           H  
ATOM  11044 2HD2 LEU A 708      -3.076 -36.724   4.637  1.00  4.59           H  
ATOM  11045 3HD2 LEU A 708      -2.308 -38.205   4.003  1.00  4.59           H  
ATOM  11046  N   PHE A 709      -2.493 -41.017   8.117  1.00  4.76           N  
ATOM  11047  CA  PHE A 709      -2.028 -41.389   9.446  1.00  4.76           C  
ATOM  11048  C   PHE A 709      -0.677 -42.146   9.341  1.00  4.76           C  
ATOM  11049  O   PHE A 709       0.279 -41.877  10.072  1.00  4.76           O  
ATOM  11050  CB  PHE A 709      -3.056 -42.278  10.148  1.00  4.76           C  
ATOM  11051  CG  PHE A 709      -4.348 -41.601  10.571  1.00  4.76           C  
ATOM  11052  CD1 PHE A 709      -5.520 -41.769   9.844  1.00  4.76           C  
ATOM  11053  CD2 PHE A 709      -4.395 -40.830  11.718  1.00  4.76           C  
ATOM  11054  CE1 PHE A 709      -6.705 -41.184  10.267  1.00  4.76           C  
ATOM  11055  CE2 PHE A 709      -5.575 -40.256  12.128  1.00  4.76           C  
ATOM  11056  CZ  PHE A 709      -6.724 -40.433  11.414  1.00  4.76           C  
ATOM  11057  H   PHE A 709      -3.145 -41.615   7.601  1.00  4.76           H  
ATOM  11058  HA  PHE A 709      -1.875 -40.482  10.032  1.00  4.76           H  
ATOM  11059 1HB  PHE A 709      -3.317 -43.100   9.485  1.00  4.76           H  
ATOM  11060 2HB  PHE A 709      -2.599 -42.716  11.033  1.00  4.76           H  
ATOM  11061  HD1 PHE A 709      -5.498 -42.378   8.942  1.00  4.76           H  
ATOM  11062  HD2 PHE A 709      -3.485 -40.692  12.308  1.00  4.76           H  
ATOM  11063  HE1 PHE A 709      -7.624 -41.325   9.704  1.00  4.76           H  
ATOM  11064  HE2 PHE A 709      -5.600 -39.676  13.018  1.00  4.76           H  
ATOM  11065  HZ  PHE A 709      -7.660 -39.976  11.766  1.00  4.76           H  
ATOM  11066  N   GLY A 710      -0.599 -43.082   8.392  1.00  5.11           N  
ATOM  11067  CA  GLY A 710       0.543 -43.971   8.160  1.00  5.11           C  
ATOM  11068  C   GLY A 710       1.694 -43.325   7.384  1.00  5.11           C  
ATOM  11069  O   GLY A 710       2.059 -43.769   6.290  1.00  5.11           O  
ATOM  11070  H   GLY A 710      -1.406 -43.226   7.807  1.00  5.11           H  
ATOM  11071 1HA  GLY A 710       0.914 -44.330   9.119  1.00  5.11           H  
ATOM  11072 2HA  GLY A 710       0.192 -44.846   7.614  1.00  5.11           H  
ATOM  11073  N   GLU A 711       2.281 -42.305   7.985  1.00  5.64           N  
ATOM  11074  CA  GLU A 711       3.346 -41.515   7.373  1.00  5.64           C  
ATOM  11075  C   GLU A 711       4.410 -41.248   8.413  1.00  5.64           C  
ATOM  11076  O   GLU A 711       4.316 -41.738   9.532  1.00  5.64           O  
ATOM  11077  CB  GLU A 711       2.815 -40.201   6.791  1.00  5.64           C  
ATOM  11078  CG  GLU A 711       2.244 -39.198   7.779  1.00  5.64           C  
ATOM  11079  CD  GLU A 711       1.732 -37.956   7.077  1.00  5.64           C  
ATOM  11080  OE1 GLU A 711       1.748 -37.949   5.868  1.00  5.64           O  
ATOM  11081  OE2 GLU A 711       1.355 -37.016   7.740  1.00  5.64           O  
ATOM  11082  H   GLU A 711       1.904 -42.041   8.897  1.00  5.64           H  
ATOM  11083  HA  GLU A 711       3.796 -42.091   6.565  1.00  5.64           H  
ATOM  11084 1HB  GLU A 711       3.588 -39.712   6.203  1.00  5.64           H  
ATOM  11085 2HB  GLU A 711       2.003 -40.436   6.127  1.00  5.64           H  
ATOM  11086 1HG  GLU A 711       1.418 -39.665   8.320  1.00  5.64           H  
ATOM  11087 2HG  GLU A 711       3.011 -38.924   8.498  1.00  5.64           H  
ATOM  11088  N   THR A 712       5.474 -40.550   8.053  1.00  6.31           N  
ATOM  11089  CA  THR A 712       6.489 -40.300   9.060  1.00  6.31           C  
ATOM  11090  C   THR A 712       5.819 -39.626  10.251  1.00  6.31           C  
ATOM  11091  O   THR A 712       5.180 -38.587  10.102  1.00  6.31           O  
ATOM  11092  CB  THR A 712       7.611 -39.408   8.502  1.00  6.31           C  
ATOM  11093  OG1 THR A 712       8.185 -40.036   7.352  1.00  6.31           O  
ATOM  11094  CG2 THR A 712       8.699 -39.191   9.547  1.00  6.31           C  
ATOM  11095  H   THR A 712       5.554 -40.172   7.120  1.00  6.31           H  
ATOM  11096  HA  THR A 712       6.911 -41.248   9.391  1.00  6.31           H  
ATOM  11097  HB  THR A 712       7.192 -38.445   8.210  1.00  6.31           H  
ATOM  11098  HG1 THR A 712       8.676 -40.819   7.623  1.00  6.31           H  
ATOM  11099 1HG2 THR A 712       9.483 -38.561   9.130  1.00  6.31           H  
ATOM  11100 2HG2 THR A 712       8.280 -38.711  10.412  1.00  6.31           H  
ATOM  11101 3HG2 THR A 712       9.123 -40.153   9.835  1.00  6.31           H  
ATOM  11102  N   THR A 713       6.043 -40.175  11.441  1.00  7.01           N  
ATOM  11103  CA  THR A 713       5.417 -39.686  12.666  1.00  7.01           C  
ATOM  11104  C   THR A 713       6.344 -38.865  13.528  1.00  7.01           C  
ATOM  11105  O   THR A 713       6.329 -38.983  14.747  1.00  7.01           O  
ATOM  11106  CB  THR A 713       4.821 -40.820  13.517  1.00  7.01           C  
ATOM  11107  OG1 THR A 713       5.833 -41.803  13.791  1.00  7.01           O  
ATOM  11108  CG2 THR A 713       3.624 -41.458  12.827  1.00  7.01           C  
ATOM  11109  H   THR A 713       6.612 -41.007  11.485  1.00  7.01           H  
ATOM  11110  HA  THR A 713       4.589 -39.053  12.377  1.00  7.01           H  
ATOM  11111  HB  THR A 713       4.485 -40.398  14.463  1.00  7.01           H  
ATOM  11112  HG1 THR A 713       5.456 -42.508  14.322  1.00  7.01           H  
ATOM  11113 1HG2 THR A 713       3.212 -42.239  13.464  1.00  7.01           H  
ATOM  11114 2HG2 THR A 713       2.861 -40.700  12.641  1.00  7.01           H  
ATOM  11115 3HG2 THR A 713       3.931 -41.892  11.893  1.00  7.01           H  
ATOM  11116  N   SER A 714       7.194 -38.077  12.893  1.00  7.65           N  
ATOM  11117  CA  SER A 714       8.095 -37.202  13.624  1.00  7.65           C  
ATOM  11118  C   SER A 714       7.262 -36.337  14.566  1.00  7.65           C  
ATOM  11119  O   SER A 714       6.213 -35.830  14.161  1.00  7.65           O  
ATOM  11120  CB  SER A 714       8.855 -36.328  12.648  1.00  7.65           C  
ATOM  11121  OG  SER A 714       9.631 -35.391  13.318  1.00  7.65           O  
ATOM  11122  H   SER A 714       7.164 -38.055  11.883  1.00  7.65           H  
ATOM  11123  HA  SER A 714       8.790 -37.804  14.210  1.00  7.65           H  
ATOM  11124 1HB  SER A 714       9.490 -36.950  12.018  1.00  7.65           H  
ATOM  11125 2HB  SER A 714       8.148 -35.819  11.997  1.00  7.65           H  
ATOM  11126  HG  SER A 714       9.052 -34.996  13.979  1.00  7.65           H  
ATOM  11127  N   VAL A 715       7.724 -36.159  15.804  1.00  8.13           N  
ATOM  11128  CA  VAL A 715       6.979 -35.351  16.765  1.00  8.13           C  
ATOM  11129  C   VAL A 715       7.761 -34.129  17.240  1.00  8.13           C  
ATOM  11130  O   VAL A 715       8.853 -34.243  17.788  1.00  8.13           O  
ATOM  11131  CB  VAL A 715       6.567 -36.215  17.988  1.00  8.13           C  
ATOM  11132  CG1 VAL A 715       5.843 -35.394  18.991  1.00  8.13           C  
ATOM  11133  CG2 VAL A 715       5.678 -37.334  17.541  1.00  8.13           C  
ATOM  11134  H   VAL A 715       8.587 -36.605  16.081  1.00  8.13           H  
ATOM  11135  HA  VAL A 715       6.066 -35.001  16.283  1.00  8.13           H  
ATOM  11136  HB  VAL A 715       7.459 -36.620  18.464  1.00  8.13           H  
ATOM  11137 1HG1 VAL A 715       5.560 -36.014  19.838  1.00  8.13           H  
ATOM  11138 2HG1 VAL A 715       6.486 -34.613  19.330  1.00  8.13           H  
ATOM  11139 3HG1 VAL A 715       4.955 -34.981  18.523  1.00  8.13           H  
ATOM  11140 1HG2 VAL A 715       5.393 -37.937  18.398  1.00  8.13           H  
ATOM  11141 2HG2 VAL A 715       4.789 -36.934  17.071  1.00  8.13           H  
ATOM  11142 3HG2 VAL A 715       6.208 -37.945  16.845  1.00  8.13           H  
ATOM  11143  N   GLN A 716       7.151 -32.961  17.053  1.00  8.33           N  
ATOM  11144  CA  GLN A 716       7.679 -31.650  17.445  1.00  8.33           C  
ATOM  11145  C   GLN A 716       6.657 -31.052  18.396  1.00  8.33           C  
ATOM  11146  O   GLN A 716       6.306 -29.873  18.342  1.00  8.33           O  
ATOM  11147  CB  GLN A 716       7.903 -30.744  16.233  1.00  8.33           C  
ATOM  11148  CG  GLN A 716       8.937 -31.268  15.237  1.00  8.33           C  
ATOM  11149  CD  GLN A 716       9.144 -30.316  14.069  1.00  8.33           C  
ATOM  11150  OE1 GLN A 716       8.184 -29.718  13.565  1.00  8.33           O  
ATOM  11151  NE2 GLN A 716      10.387 -30.166  13.632  1.00  8.33           N  
ATOM  11152  H   GLN A 716       6.246 -32.977  16.599  1.00  8.33           H  
ATOM  11153  HA  GLN A 716       8.622 -31.778  17.978  1.00  8.33           H  
ATOM  11154 1HB  GLN A 716       6.958 -30.615  15.700  1.00  8.33           H  
ATOM  11155 2HB  GLN A 716       8.226 -29.761  16.568  1.00  8.33           H  
ATOM  11156 1HG  GLN A 716       9.899 -31.400  15.745  1.00  8.33           H  
ATOM  11157 2HG  GLN A 716       8.597 -32.224  14.838  1.00  8.33           H  
ATOM  11158 1HE2 GLN A 716      10.578 -29.550  12.870  1.00  8.33           H  
ATOM  11159 2HE2 GLN A 716      11.171 -30.684  14.072  1.00  8.33           H  
ATOM  11160  N   GLY A 717       6.166 -31.945  19.230  1.00  8.26           N  
ATOM  11161  CA  GLY A 717       5.105 -31.760  20.196  1.00  8.26           C  
ATOM  11162  C   GLY A 717       3.937 -32.611  19.718  1.00  8.26           C  
ATOM  11163  O   GLY A 717       3.459 -32.452  18.592  1.00  8.26           O  
ATOM  11164  H   GLY A 717       6.582 -32.861  19.171  1.00  8.26           H  
ATOM  11165 1HA  GLY A 717       5.434 -32.079  21.184  1.00  8.26           H  
ATOM  11166 2HA  GLY A 717       4.817 -30.710  20.250  1.00  8.26           H  
ATOM  11167  N   ARG A 718       3.473 -33.517  20.583  1.00  7.98           N  
ATOM  11168  CA  ARG A 718       2.380 -34.446  20.266  1.00  7.98           C  
ATOM  11169  C   ARG A 718       1.109 -33.710  19.875  1.00  7.98           C  
ATOM  11170  O   ARG A 718       0.284 -34.209  19.105  1.00  7.98           O  
ATOM  11171  CB  ARG A 718       2.077 -35.364  21.433  1.00  7.98           C  
ATOM  11172  CG  ARG A 718       1.063 -36.425  21.102  1.00  7.98           C  
ATOM  11173  CD  ARG A 718       0.771 -37.336  22.228  1.00  7.98           C  
ATOM  11174  NE  ARG A 718      -0.309 -38.251  21.886  1.00  7.98           N  
ATOM  11175  CZ  ARG A 718      -0.887 -39.118  22.735  1.00  7.98           C  
ATOM  11176  NH1 ARG A 718      -0.483 -39.189  23.984  1.00  7.98           N  
ATOM  11177  NH2 ARG A 718      -1.866 -39.898  22.312  1.00  7.98           N  
ATOM  11178  H   ARG A 718       3.905 -33.585  21.494  1.00  7.98           H  
ATOM  11179  HA  ARG A 718       2.687 -35.064  19.423  1.00  7.98           H  
ATOM  11180 1HB  ARG A 718       2.989 -35.856  21.767  1.00  7.98           H  
ATOM  11181 2HB  ARG A 718       1.684 -34.779  22.268  1.00  7.98           H  
ATOM  11182 1HG  ARG A 718       0.155 -35.946  20.818  1.00  7.98           H  
ATOM  11183 2HG  ARG A 718       1.429 -37.023  20.268  1.00  7.98           H  
ATOM  11184 1HD  ARG A 718       1.657 -37.924  22.468  1.00  7.98           H  
ATOM  11185 2HD  ARG A 718       0.467 -36.756  23.099  1.00  7.98           H  
ATOM  11186  HE  ARG A 718      -0.652 -38.231  20.936  1.00  7.98           H  
ATOM  11187 1HH1 ARG A 718       0.266 -38.593  24.308  1.00  7.98           H  
ATOM  11188 2HH1 ARG A 718      -0.920 -39.841  24.619  1.00  7.98           H  
ATOM  11189 1HH2 ARG A 718      -2.178 -39.842  21.351  1.00  7.98           H  
ATOM  11190 2HH2 ARG A 718      -2.304 -40.548  22.947  1.00  7.98           H  
ATOM  11191  N   ASP A 719       0.969 -32.508  20.406  1.00  7.61           N  
ATOM  11192  CA  ASP A 719      -0.185 -31.670  20.181  1.00  7.61           C  
ATOM  11193  C   ASP A 719      -0.433 -31.422  18.684  1.00  7.61           C  
ATOM  11194  O   ASP A 719      -1.577 -31.259  18.262  1.00  7.61           O  
ATOM  11195  CB  ASP A 719       0.010 -30.359  20.931  1.00  7.61           C  
ATOM  11196  CG  ASP A 719      -0.082 -30.538  22.471  1.00  7.61           C  
ATOM  11197  OD1 ASP A 719      -0.537 -31.573  22.917  1.00  7.61           O  
ATOM  11198  OD2 ASP A 719       0.331 -29.650  23.174  1.00  7.61           O  
ATOM  11199  H   ASP A 719       1.702 -32.168  21.009  1.00  7.61           H  
ATOM  11200  HA  ASP A 719      -1.052 -32.165  20.596  1.00  7.61           H  
ATOM  11201 1HB  ASP A 719       0.977 -29.928  20.676  1.00  7.61           H  
ATOM  11202 2HB  ASP A 719      -0.753 -29.648  20.621  1.00  7.61           H  
ATOM  11203  N   GLN A 720       0.619 -31.387  17.851  1.00  7.20           N  
ATOM  11204  CA  GLN A 720       0.360 -31.157  16.429  1.00  7.20           C  
ATOM  11205  C   GLN A 720      -0.514 -32.273  15.866  1.00  7.20           C  
ATOM  11206  O   GLN A 720      -1.518 -32.029  15.186  1.00  7.20           O  
ATOM  11207  CB  GLN A 720       1.656 -31.098  15.621  1.00  7.20           C  
ATOM  11208  CG  GLN A 720       1.423 -30.827  14.142  1.00  7.20           C  
ATOM  11209  CD  GLN A 720       2.692 -30.751  13.325  1.00  7.20           C  
ATOM  11210  OE1 GLN A 720       3.554 -31.625  13.421  1.00  7.20           O  
ATOM  11211  NE2 GLN A 720       2.821 -29.712  12.505  1.00  7.20           N  
ATOM  11212  H   GLN A 720       1.569 -31.563  18.186  1.00  7.20           H  
ATOM  11213  HA  GLN A 720      -0.177 -30.215  16.320  1.00  7.20           H  
ATOM  11214 1HB  GLN A 720       2.307 -30.324  16.021  1.00  7.20           H  
ATOM  11215 2HB  GLN A 720       2.186 -32.050  15.716  1.00  7.20           H  
ATOM  11216 1HG  GLN A 720       0.823 -31.640  13.746  1.00  7.20           H  
ATOM  11217 2HG  GLN A 720       0.891 -29.884  14.043  1.00  7.20           H  
ATOM  11218 1HE2 GLN A 720       3.648 -29.623  11.945  1.00  7.20           H  
ATOM  11219 2HE2 GLN A 720       2.101 -29.022  12.444  1.00  7.20           H  
ATOM  11220  N   TRP A 721      -0.151 -33.505  16.206  1.00  6.84           N  
ATOM  11221  CA  TRP A 721      -0.839 -34.684  15.712  1.00  6.84           C  
ATOM  11222  C   TRP A 721      -2.213 -34.779  16.338  1.00  6.84           C  
ATOM  11223  O   TRP A 721      -3.173 -35.224  15.701  1.00  6.84           O  
ATOM  11224  CB  TRP A 721      -0.009 -35.915  16.059  1.00  6.84           C  
ATOM  11225  CG  TRP A 721       1.236 -36.026  15.234  1.00  6.84           C  
ATOM  11226  CD1 TRP A 721       2.516 -35.746  15.622  1.00  6.84           C  
ATOM  11227  CD2 TRP A 721       1.326 -36.481  13.868  1.00  6.84           C  
ATOM  11228  NE1 TRP A 721       3.382 -35.983  14.583  1.00  6.84           N  
ATOM  11229  CE2 TRP A 721       2.674 -36.433  13.510  1.00  6.84           C  
ATOM  11230  CE3 TRP A 721       0.382 -36.925  12.930  1.00  6.84           C  
ATOM  11231  CZ2 TRP A 721       3.108 -36.800  12.257  1.00  6.84           C  
ATOM  11232  CZ3 TRP A 721       0.826 -37.304  11.667  1.00  6.84           C  
ATOM  11233  CH2 TRP A 721       2.155 -37.241  11.343  1.00  6.84           C  
ATOM  11234  H   TRP A 721       0.646 -33.625  16.822  1.00  6.84           H  
ATOM  11235  HA  TRP A 721      -0.944 -34.603  14.632  1.00  6.84           H  
ATOM  11236 1HB  TRP A 721       0.272 -35.880  17.114  1.00  6.84           H  
ATOM  11237 2HB  TRP A 721      -0.607 -36.810  15.906  1.00  6.84           H  
ATOM  11238  HD1 TRP A 721       2.806 -35.380  16.608  1.00  6.84           H  
ATOM  11239  HE1 TRP A 721       4.407 -35.853  14.581  1.00  6.84           H  
ATOM  11240  HE3 TRP A 721      -0.677 -36.972  13.188  1.00  6.84           H  
ATOM  11241  HZ2 TRP A 721       4.163 -36.759  11.977  1.00  6.84           H  
ATOM  11242  HZ3 TRP A 721       0.092 -37.652  10.933  1.00  6.84           H  
ATOM  11243  HH2 TRP A 721       2.471 -37.545  10.342  1.00  6.84           H  
ATOM  11244  N   LEU A 722      -2.327 -34.304  17.577  1.00  6.55           N  
ATOM  11245  CA  LEU A 722      -3.612 -34.320  18.245  1.00  6.55           C  
ATOM  11246  C   LEU A 722      -4.574 -33.343  17.584  1.00  6.55           C  
ATOM  11247  O   LEU A 722      -5.769 -33.580  17.597  1.00  6.55           O  
ATOM  11248  CB  LEU A 722      -3.457 -34.030  19.733  1.00  6.55           C  
ATOM  11249  CG  LEU A 722      -2.715 -35.131  20.502  1.00  6.55           C  
ATOM  11250  CD1 LEU A 722      -2.471 -34.701  21.937  1.00  6.55           C  
ATOM  11251  CD2 LEU A 722      -3.515 -36.413  20.448  1.00  6.55           C  
ATOM  11252  H   LEU A 722      -1.495 -33.967  18.063  1.00  6.55           H  
ATOM  11253  HA  LEU A 722      -4.032 -35.319  18.147  1.00  6.55           H  
ATOM  11254 1HB  LEU A 722      -2.925 -33.103  19.846  1.00  6.55           H  
ATOM  11255 2HB  LEU A 722      -4.445 -33.914  20.172  1.00  6.55           H  
ATOM  11256  HG  LEU A 722      -1.768 -35.294  20.031  1.00  6.55           H  
ATOM  11257 1HD1 LEU A 722      -1.933 -35.484  22.465  1.00  6.55           H  
ATOM  11258 2HD1 LEU A 722      -1.883 -33.788  21.959  1.00  6.55           H  
ATOM  11259 3HD1 LEU A 722      -3.425 -34.526  22.428  1.00  6.55           H  
ATOM  11260 1HD2 LEU A 722      -2.980 -37.197  20.974  1.00  6.55           H  
ATOM  11261 2HD2 LEU A 722      -4.486 -36.256  20.918  1.00  6.55           H  
ATOM  11262 3HD2 LEU A 722      -3.658 -36.705  19.407  1.00  6.55           H  
ATOM  11263  N   GLN A 723      -4.086 -32.231  17.021  1.00  6.36           N  
ATOM  11264  CA  GLN A 723      -5.002 -31.339  16.298  1.00  6.36           C  
ATOM  11265  C   GLN A 723      -5.456 -31.928  14.973  1.00  6.36           C  
ATOM  11266  O   GLN A 723      -6.605 -31.753  14.565  1.00  6.36           O  
ATOM  11267  CB  GLN A 723      -4.390 -29.976  15.978  1.00  6.36           C  
ATOM  11268  CG  GLN A 723      -4.175 -29.101  17.139  1.00  6.36           C  
ATOM  11269  CD  GLN A 723      -3.628 -27.738  16.740  1.00  6.36           C  
ATOM  11270  OE1 GLN A 723      -4.028 -27.132  15.710  1.00  6.36           O  
ATOM  11271  NE2 GLN A 723      -2.723 -27.289  17.571  1.00  6.36           N  
ATOM  11272  H   GLN A 723      -3.090 -32.009  17.094  1.00  6.36           H  
ATOM  11273  HA  GLN A 723      -5.883 -31.181  16.918  1.00  6.36           H  
ATOM  11274 1HB  GLN A 723      -3.418 -30.131  15.498  1.00  6.36           H  
ATOM  11275 2HB  GLN A 723      -5.021 -29.450  15.260  1.00  6.36           H  
ATOM  11276 1HG  GLN A 723      -5.108 -28.969  17.661  1.00  6.36           H  
ATOM  11277 2HG  GLN A 723      -3.447 -29.573  17.802  1.00  6.36           H  
ATOM  11278 1HE2 GLN A 723      -2.231 -26.408  17.514  1.00  6.36           H  
ATOM  11279 2HE2 GLN A 723      -2.482 -27.827  18.399  1.00  6.36           H  
ATOM  11280  N   PHE A 724      -4.558 -32.629  14.286  1.00  6.25           N  
ATOM  11281  CA  PHE A 724      -4.912 -33.151  12.973  1.00  6.25           C  
ATOM  11282  C   PHE A 724      -5.700 -34.462  12.977  1.00  6.25           C  
ATOM  11283  O   PHE A 724      -6.668 -34.606  12.214  1.00  6.25           O  
ATOM  11284  CB  PHE A 724      -3.662 -33.305  12.115  1.00  6.25           C  
ATOM  11285  CG  PHE A 724      -3.082 -31.982  11.731  1.00  6.25           C  
ATOM  11286  CD1 PHE A 724      -1.789 -31.621  12.077  1.00  6.25           C  
ATOM  11287  CD2 PHE A 724      -3.860 -31.068  11.052  1.00  6.25           C  
ATOM  11288  CE1 PHE A 724      -1.292 -30.375  11.726  1.00  6.25           C  
ATOM  11289  CE2 PHE A 724      -3.373 -29.843  10.716  1.00  6.25           C  
ATOM  11290  CZ  PHE A 724      -2.093 -29.488  11.045  1.00  6.25           C  
ATOM  11291  H   PHE A 724      -3.610 -32.737  14.659  1.00  6.25           H  
ATOM  11292  HA  PHE A 724      -5.536 -32.401  12.487  1.00  6.25           H  
ATOM  11293 1HB  PHE A 724      -2.905 -33.869  12.664  1.00  6.25           H  
ATOM  11294 2HB  PHE A 724      -3.903 -33.852  11.204  1.00  6.25           H  
ATOM  11295  HD1 PHE A 724      -1.167 -32.331  12.625  1.00  6.25           H  
ATOM  11296  HD2 PHE A 724      -4.890 -31.335  10.776  1.00  6.25           H  
ATOM  11297  HE1 PHE A 724      -0.280 -30.096  11.987  1.00  6.25           H  
ATOM  11298  HE2 PHE A 724      -4.007 -29.164  10.195  1.00  6.25           H  
ATOM  11299  HZ  PHE A 724      -1.717 -28.508  10.771  1.00  6.25           H  
ATOM  11300  N   ALA A 725      -5.336 -35.414  13.836  1.00  6.25           N  
ATOM  11301  CA  ALA A 725      -6.016 -36.706  13.811  1.00  6.25           C  
ATOM  11302  C   ALA A 725      -7.549 -36.586  13.932  1.00  6.25           C  
ATOM  11303  O   ALA A 725      -8.239 -37.239  13.156  1.00  6.25           O  
ATOM  11304  CB  ALA A 725      -5.453 -37.630  14.893  1.00  6.25           C  
ATOM  11305  H   ALA A 725      -4.560 -35.267  14.483  1.00  6.25           H  
ATOM  11306  HA  ALA A 725      -5.809 -37.164  12.847  1.00  6.25           H  
ATOM  11307 1HB  ALA A 725      -5.937 -38.598  14.831  1.00  6.25           H  
ATOM  11308 2HB  ALA A 725      -4.381 -37.743  14.733  1.00  6.25           H  
ATOM  11309 3HB  ALA A 725      -5.601 -37.263  15.878  1.00  6.25           H  
ATOM  11310  N   PRO A 726      -8.142 -35.775  14.845  1.00  6.34           N  
ATOM  11311  CA  PRO A 726      -9.568 -35.586  14.994  1.00  6.34           C  
ATOM  11312  C   PRO A 726     -10.240 -35.043  13.764  1.00  6.34           C  
ATOM  11313  O   PRO A 726     -11.447 -35.215  13.591  1.00  6.34           O  
ATOM  11314  CB  PRO A 726      -9.674 -34.568  16.111  1.00  6.34           C  
ATOM  11315  CG  PRO A 726      -8.411 -34.691  16.836  1.00  6.34           C  
ATOM  11316  CD  PRO A 726      -7.400 -34.981  15.781  1.00  6.34           C  
ATOM  11317  HA  PRO A 726     -10.019 -36.540  15.296  1.00  6.34           H  
ATOM  11318 1HB  PRO A 726      -9.816 -33.558  15.689  1.00  6.34           H  
ATOM  11319 2HB  PRO A 726     -10.555 -34.796  16.720  1.00  6.34           H  
ATOM  11320 1HG  PRO A 726      -8.190 -33.745  17.346  1.00  6.34           H  
ATOM  11321 2HG  PRO A 726      -8.464 -35.462  17.608  1.00  6.34           H  
ATOM  11322 1HD  PRO A 726      -7.129 -34.046  15.334  1.00  6.34           H  
ATOM  11323 2HD  PRO A 726      -6.572 -35.468  16.230  1.00  6.34           H  
ATOM  11324  N   THR A 727      -9.492 -34.381  12.877  1.00  6.55           N  
ATOM  11325  CA  THR A 727     -10.191 -33.858  11.737  1.00  6.55           C  
ATOM  11326  C   THR A 727     -10.335 -35.019  10.804  1.00  6.55           C  
ATOM  11327  O   THR A 727     -11.400 -35.237  10.233  1.00  6.55           O  
ATOM  11328  CB  THR A 727      -9.417 -32.728  11.045  1.00  6.55           C  
ATOM  11329  OG1 THR A 727      -8.173 -33.224  10.553  1.00  6.55           O  
ATOM  11330  CG2 THR A 727      -9.129 -31.622  12.027  1.00  6.55           C  
ATOM  11331  H   THR A 727      -8.485 -34.263  12.960  1.00  6.55           H  
ATOM  11332  HA  THR A 727     -11.180 -33.504  12.027  1.00  6.55           H  
ATOM  11333  HB  THR A 727     -10.003 -32.337  10.225  1.00  6.55           H  
ATOM  11334  HG1 THR A 727      -7.685 -33.664  11.269  1.00  6.55           H  
ATOM  11335 1HG2 THR A 727      -8.572 -30.829  11.527  1.00  6.55           H  
ATOM  11336 2HG2 THR A 727     -10.063 -31.227  12.415  1.00  6.55           H  
ATOM  11337 3HG2 THR A 727      -8.531 -32.022  12.851  1.00  6.55           H  
ATOM  11338  N   LEU A 728      -9.298 -35.852  10.743  1.00  6.90           N  
ATOM  11339  CA  LEU A 728      -9.365 -36.988   9.857  1.00  6.90           C  
ATOM  11340  C   LEU A 728     -10.422 -37.953  10.364  1.00  6.90           C  
ATOM  11341  O   LEU A 728     -11.193 -38.490   9.572  1.00  6.90           O  
ATOM  11342  CB  LEU A 728      -8.000 -37.656   9.737  1.00  6.90           C  
ATOM  11343  CG  LEU A 728      -6.945 -36.821   9.022  1.00  6.90           C  
ATOM  11344  CD1 LEU A 728      -5.598 -37.555   9.073  1.00  6.90           C  
ATOM  11345  CD2 LEU A 728      -7.404 -36.551   7.601  1.00  6.90           C  
ATOM  11346  H   LEU A 728      -8.450 -35.644  11.279  1.00  6.90           H  
ATOM  11347  HA  LEU A 728      -9.663 -36.641   8.869  1.00  6.90           H  
ATOM  11348 1HB  LEU A 728      -7.632 -37.845  10.736  1.00  6.90           H  
ATOM  11349 2HB  LEU A 728      -8.110 -38.603   9.214  1.00  6.90           H  
ATOM  11350  HG  LEU A 728      -6.824 -35.865   9.546  1.00  6.90           H  
ATOM  11351 1HD1 LEU A 728      -4.839 -36.953   8.579  1.00  6.90           H  
ATOM  11352 2HD1 LEU A 728      -5.313 -37.716  10.113  1.00  6.90           H  
ATOM  11353 3HD1 LEU A 728      -5.686 -38.517   8.571  1.00  6.90           H  
ATOM  11354 1HD2 LEU A 728      -6.663 -35.941   7.096  1.00  6.90           H  
ATOM  11355 2HD2 LEU A 728      -7.531 -37.492   7.075  1.00  6.90           H  
ATOM  11356 3HD2 LEU A 728      -8.349 -36.018   7.625  1.00  6.90           H  
ATOM  11357  N   ASP A 729     -10.510 -38.125  11.692  1.00  7.41           N  
ATOM  11358  CA  ASP A 729     -11.517 -39.006  12.278  1.00  7.41           C  
ATOM  11359  C   ASP A 729     -12.927 -38.500  11.958  1.00  7.41           C  
ATOM  11360  O   ASP A 729     -13.829 -39.282  11.635  1.00  7.41           O  
ATOM  11361  CB  ASP A 729     -11.355 -39.089  13.802  1.00  7.41           C  
ATOM  11362  CG  ASP A 729     -10.123 -39.904  14.298  1.00  7.41           C  
ATOM  11363  OD1 ASP A 729      -9.545 -40.634  13.524  1.00  7.41           O  
ATOM  11364  OD2 ASP A 729      -9.773 -39.765  15.468  1.00  7.41           O  
ATOM  11365  H   ASP A 729      -9.832 -37.657  12.294  1.00  7.41           H  
ATOM  11366  HA  ASP A 729     -11.395 -40.003  11.860  1.00  7.41           H  
ATOM  11367 1HB  ASP A 729     -11.294 -38.086  14.198  1.00  7.41           H  
ATOM  11368 2HB  ASP A 729     -12.251 -39.541  14.224  1.00  7.41           H  
ATOM  11369  N   MET A 730     -13.131 -37.178  12.005  1.00  8.13           N  
ATOM  11370  CA  MET A 730     -14.450 -36.631  11.712  1.00  8.13           C  
ATOM  11371  C   MET A 730     -14.829 -36.899  10.254  1.00  8.13           C  
ATOM  11372  O   MET A 730     -15.976 -37.232   9.955  1.00  8.13           O  
ATOM  11373  CB  MET A 730     -14.469 -35.126  12.004  1.00  8.13           C  
ATOM  11374  CG  MET A 730     -15.854 -34.446  11.940  1.00  8.13           C  
ATOM  11375  SD  MET A 730     -17.029 -35.064  13.180  1.00  8.13           S  
ATOM  11376  CE  MET A 730     -16.420 -34.282  14.692  1.00  8.13           C  
ATOM  11377  H   MET A 730     -12.384 -36.544  12.293  1.00  8.13           H  
ATOM  11378  HA  MET A 730     -15.180 -37.126  12.347  1.00  8.13           H  
ATOM  11379 1HB  MET A 730     -14.054 -34.949  12.996  1.00  8.13           H  
ATOM  11380 2HB  MET A 730     -13.815 -34.618  11.291  1.00  8.13           H  
ATOM  11381 1HG  MET A 730     -15.735 -33.375  12.079  1.00  8.13           H  
ATOM  11382 2HG  MET A 730     -16.281 -34.614  10.963  1.00  8.13           H  
ATOM  11383 1HE  MET A 730     -17.032 -34.571  15.535  1.00  8.13           H  
ATOM  11384 2HE  MET A 730     -15.391 -34.590  14.876  1.00  8.13           H  
ATOM  11385 3HE  MET A 730     -16.459 -33.202  14.579  1.00  8.13           H  
ATOM  11386  N   LEU A 731     -13.846 -36.819   9.351  1.00  9.07           N  
ATOM  11387  CA  LEU A 731     -14.095 -37.011   7.923  1.00  9.07           C  
ATOM  11388  C   LEU A 731     -14.243 -38.504   7.592  1.00  9.07           C  
ATOM  11389  O   LEU A 731     -14.987 -38.881   6.685  1.00  9.07           O  
ATOM  11390  CB  LEU A 731     -12.892 -36.510   7.113  1.00  9.07           C  
ATOM  11391  CG  LEU A 731     -12.481 -35.021   7.219  1.00  9.07           C  
ATOM  11392  CD1 LEU A 731     -11.254 -34.870   6.397  1.00  9.07           C  
ATOM  11393  CD2 LEU A 731     -13.576 -34.067   6.835  1.00  9.07           C  
ATOM  11394  H   LEU A 731     -12.911 -36.543   9.661  1.00  9.07           H  
ATOM  11395  HA  LEU A 731     -15.004 -36.487   7.642  1.00  9.07           H  
ATOM  11396 1HB  LEU A 731     -12.026 -37.094   7.422  1.00  9.07           H  
ATOM  11397 2HB  LEU A 731     -13.076 -36.721   6.069  1.00  9.07           H  
ATOM  11398  HG  LEU A 731     -12.228 -34.804   8.200  1.00  9.07           H  
ATOM  11399 1HD1 LEU A 731     -10.892 -33.875   6.467  1.00  9.07           H  
ATOM  11400 2HD1 LEU A 731     -10.497 -35.554   6.754  1.00  9.07           H  
ATOM  11401 3HD1 LEU A 731     -11.488 -35.102   5.379  1.00  9.07           H  
ATOM  11402 1HD2 LEU A 731     -13.219 -33.046   6.947  1.00  9.07           H  
ATOM  11403 2HD2 LEU A 731     -13.886 -34.203   5.847  1.00  9.07           H  
ATOM  11404 3HD2 LEU A 731     -14.401 -34.229   7.490  1.00  9.07           H  
ATOM  11405  N   TRP A 732     -13.488 -39.326   8.330  1.00 10.23           N  
ATOM  11406  CA  TRP A 732     -13.362 -40.778   8.191  1.00 10.23           C  
ATOM  11407  C   TRP A 732     -14.426 -41.646   8.861  1.00 10.23           C  
ATOM  11408  O   TRP A 732     -14.657 -42.769   8.408  1.00 10.23           O  
ATOM  11409  CB  TRP A 732     -12.013 -41.224   8.752  1.00 10.23           C  
ATOM  11410  CG  TRP A 732     -11.809 -42.692   8.735  1.00 10.23           C  
ATOM  11411  CD1 TRP A 732     -11.318 -43.456   7.725  1.00 10.23           C  
ATOM  11412  CD2 TRP A 732     -12.119 -43.602   9.816  1.00 10.23           C  
ATOM  11413  NE1 TRP A 732     -11.304 -44.780   8.098  1.00 10.23           N  
ATOM  11414  CE2 TRP A 732     -11.796 -44.884   9.377  1.00 10.23           C  
ATOM  11415  CE3 TRP A 732     -12.641 -43.428  11.107  1.00 10.23           C  
ATOM  11416  CZ2 TRP A 732     -11.983 -46.002  10.178  1.00 10.23           C  
ATOM  11417  CZ3 TRP A 732     -12.832 -44.544  11.910  1.00 10.23           C  
ATOM  11418  CH2 TRP A 732     -12.512 -45.799  11.457  1.00 10.23           C  
ATOM  11419  H   TRP A 732     -12.901 -38.901   9.040  1.00 10.23           H  
ATOM  11420  HA  TRP A 732     -13.382 -41.000   7.126  1.00 10.23           H  
ATOM  11421 1HB  TRP A 732     -11.216 -40.745   8.197  1.00 10.23           H  
ATOM  11422 2HB  TRP A 732     -11.937 -40.896   9.779  1.00 10.23           H  
ATOM  11423  HD1 TRP A 732     -10.988 -43.078   6.765  1.00 10.23           H  
ATOM  11424  HE1 TRP A 732     -10.985 -45.554   7.532  1.00 10.23           H  
ATOM  11425  HE3 TRP A 732     -12.895 -42.428  11.470  1.00 10.23           H  
ATOM  11426  HZ2 TRP A 732     -11.732 -47.007   9.838  1.00 10.23           H  
ATOM  11427  HZ3 TRP A 732     -13.240 -44.396  12.911  1.00 10.23           H  
ATOM  11428  HH2 TRP A 732     -12.672 -46.657  12.112  1.00 10.23           H  
ATOM  11429  N   THR A 733     -15.039 -41.177   9.956  1.00 11.54           N  
ATOM  11430  CA  THR A 733     -15.951 -42.030  10.720  1.00 11.54           C  
ATOM  11431  C   THR A 733     -16.839 -42.863   9.819  1.00 11.54           C  
ATOM  11432  O   THR A 733     -17.548 -42.353   8.949  1.00 11.54           O  
ATOM  11433  CB  THR A 733     -16.829 -41.203  11.690  1.00 11.54           C  
ATOM  11434  OG1 THR A 733     -15.988 -40.498  12.618  1.00 11.54           O  
ATOM  11435  CG2 THR A 733     -17.807 -42.104  12.468  1.00 11.54           C  
ATOM  11436  H   THR A 733     -14.808 -40.250  10.309  1.00 11.54           H  
ATOM  11437  HA  THR A 733     -15.360 -42.716  11.320  1.00 11.54           H  
ATOM  11438  HB  THR A 733     -17.396 -40.473  11.113  1.00 11.54           H  
ATOM  11439  HG1 THR A 733     -15.253 -40.062  12.134  1.00 11.54           H  
ATOM  11440 1HG2 THR A 733     -18.411 -41.493  13.132  1.00 11.54           H  
ATOM  11441 2HG2 THR A 733     -18.463 -42.630  11.768  1.00 11.54           H  
ATOM  11442 3HG2 THR A 733     -17.248 -42.831  13.052  1.00 11.54           H  
ATOM  11443  N   ASP A 734     -16.795 -44.168  10.085  1.00 12.90           N  
ATOM  11444  CA  ASP A 734     -17.507 -45.191   9.344  1.00 12.90           C  
ATOM  11445  C   ASP A 734     -18.963 -44.861   9.099  1.00 12.90           C  
ATOM  11446  O   ASP A 734     -19.704 -44.417   9.977  1.00 12.90           O  
ATOM  11447  CB  ASP A 734     -17.369 -46.580   9.965  1.00 12.90           C  
ATOM  11448  CG  ASP A 734     -17.932 -47.710   9.012  1.00 12.90           C  
ATOM  11449  OD1 ASP A 734     -18.484 -47.380   7.943  1.00 12.90           O  
ATOM  11450  OD2 ASP A 734     -17.829 -48.867   9.363  1.00 12.90           O  
ATOM  11451  H   ASP A 734     -16.185 -44.464  10.832  1.00 12.90           H  
ATOM  11452  HA  ASP A 734     -17.028 -45.257   8.366  1.00 12.90           H  
ATOM  11453 1HB  ASP A 734     -16.315 -46.782  10.171  1.00 12.90           H  
ATOM  11454 2HB  ASP A 734     -17.904 -46.611  10.916  1.00 12.90           H  
ATOM  11455  N   THR A 735     -19.343 -45.090   7.859  1.00 14.22           N  
ATOM  11456  CA  THR A 735     -20.648 -44.848   7.286  1.00 14.22           C  
ATOM  11457  C   THR A 735     -21.708 -45.703   7.962  1.00 14.22           C  
ATOM  11458  O   THR A 735     -22.886 -45.345   8.011  1.00 14.22           O  
ATOM  11459  CB  THR A 735     -20.568 -45.195   5.794  1.00 14.22           C  
ATOM  11460  OG1 THR A 735     -20.157 -46.577   5.656  1.00 14.22           O  
ATOM  11461  CG2 THR A 735     -19.545 -44.294   5.113  1.00 14.22           C  
ATOM  11462  H   THR A 735     -18.651 -45.558   7.286  1.00 14.22           H  
ATOM  11463  HA  THR A 735     -20.896 -43.798   7.423  1.00 14.22           H  
ATOM  11464  HB  THR A 735     -21.541 -45.066   5.329  1.00 14.22           H  
ATOM  11465  HG1 THR A 735     -19.487 -46.811   6.364  1.00 14.22           H  
ATOM  11466 1HG2 THR A 735     -19.479 -44.549   4.056  1.00 14.22           H  
ATOM  11467 2HG2 THR A 735     -19.849 -43.256   5.219  1.00 14.22           H  
ATOM  11468 3HG2 THR A 735     -18.569 -44.435   5.583  1.00 14.22           H  
ATOM  11469  N   ARG A 736     -21.265 -46.814   8.535  1.00 15.41           N  
ATOM  11470  CA  ARG A 736     -22.125 -47.720   9.283  1.00 15.41           C  
ATOM  11471  C   ARG A 736     -22.676 -47.070  10.559  1.00 15.41           C  
ATOM  11472  O   ARG A 736     -23.677 -47.533  11.105  1.00 15.41           O  
ATOM  11473  CB  ARG A 736     -21.379 -48.994   9.659  1.00 15.41           C  
ATOM  11474  CG  ARG A 736     -21.049 -49.933   8.493  1.00 15.41           C  
ATOM  11475  CD  ARG A 736     -20.361 -51.168   8.979  1.00 15.41           C  
ATOM  11476  NE  ARG A 736     -20.032 -52.099   7.902  1.00 15.41           N  
ATOM  11477  CZ  ARG A 736     -18.873 -52.094   7.211  1.00 15.41           C  
ATOM  11478  NH1 ARG A 736     -17.941 -51.205   7.482  1.00 15.41           N  
ATOM  11479  NH2 ARG A 736     -18.672 -52.992   6.256  1.00 15.41           N  
ATOM  11480  H   ARG A 736     -20.273 -47.040   8.415  1.00 15.41           H  
ATOM  11481  HA  ARG A 736     -22.965 -47.993   8.648  1.00 15.41           H  
ATOM  11482 1HB  ARG A 736     -20.434 -48.728  10.129  1.00 15.41           H  
ATOM  11483 2HB  ARG A 736     -21.957 -49.554  10.390  1.00 15.41           H  
ATOM  11484 1HG  ARG A 736     -21.964 -50.216   7.974  1.00 15.41           H  
ATOM  11485 2HG  ARG A 736     -20.376 -49.419   7.799  1.00 15.41           H  
ATOM  11486 1HD  ARG A 736     -19.428 -50.874   9.464  1.00 15.41           H  
ATOM  11487 2HD  ARG A 736     -20.994 -51.683   9.694  1.00 15.41           H  
ATOM  11488  HE  ARG A 736     -20.717 -52.801   7.660  1.00 15.41           H  
ATOM  11489 1HH1 ARG A 736     -18.082 -50.487   8.222  1.00 15.41           H  
ATOM  11490 2HH1 ARG A 736     -17.079 -51.202   6.966  1.00 15.41           H  
ATOM  11491 1HH2 ARG A 736     -19.385 -53.678   6.048  1.00 15.41           H  
ATOM  11492 2HH2 ARG A 736     -17.806 -52.992   5.738  1.00 15.41           H  
ATOM  11493  N   LEU A 737     -21.992 -46.039  11.077  1.00 16.37           N  
ATOM  11494  CA  LEU A 737     -22.430 -45.384  12.304  1.00 16.37           C  
ATOM  11495  C   LEU A 737     -23.564 -44.400  11.990  1.00 16.37           C  
ATOM  11496  O   LEU A 737     -24.703 -44.614  12.409  1.00 16.37           O  
ATOM  11497  CB  LEU A 737     -21.206 -44.699  12.964  1.00 16.37           C  
ATOM  11498  CG  LEU A 737     -21.382 -44.092  14.363  1.00 16.37           C  
ATOM  11499  CD1 LEU A 737     -20.073 -44.144  15.103  1.00 16.37           C  
ATOM  11500  CD2 LEU A 737     -21.816 -42.652  14.256  1.00 16.37           C  
ATOM  11501  H   LEU A 737     -21.174 -45.666  10.596  1.00 16.37           H  
ATOM  11502  HA  LEU A 737     -22.814 -46.139  12.985  1.00 16.37           H  
ATOM  11503 1HB  LEU A 737     -20.405 -45.434  13.036  1.00 16.37           H  
ATOM  11504 2HB  LEU A 737     -20.861 -43.902  12.309  1.00 16.37           H  
ATOM  11505  HG  LEU A 737     -22.097 -44.667  14.903  1.00 16.37           H  
ATOM  11506 1HD1 LEU A 737     -20.202 -43.725  16.099  1.00 16.37           H  
ATOM  11507 2HD1 LEU A 737     -19.747 -45.177  15.189  1.00 16.37           H  
ATOM  11508 3HD1 LEU A 737     -19.329 -43.568  14.560  1.00 16.37           H  
ATOM  11509 1HD2 LEU A 737     -21.913 -42.226  15.234  1.00 16.37           H  
ATOM  11510 2HD2 LEU A 737     -21.077 -42.094  13.709  1.00 16.37           H  
ATOM  11511 3HD2 LEU A 737     -22.762 -42.594  13.752  1.00 16.37           H  
ATOM  11512  N   ASP A 738     -23.265 -43.338  11.230  1.00 17.02           N  
ATOM  11513  CA  ASP A 738     -24.287 -42.383  10.795  1.00 17.02           C  
ATOM  11514  C   ASP A 738     -23.769 -41.443   9.719  1.00 17.02           C  
ATOM  11515  O   ASP A 738     -23.165 -40.423  10.044  1.00 17.02           O  
ATOM  11516  CB  ASP A 738     -24.821 -41.511  11.936  1.00 17.02           C  
ATOM  11517  CG  ASP A 738     -25.973 -40.623  11.460  1.00 17.02           C  
ATOM  11518  OD1 ASP A 738     -26.287 -40.699  10.287  1.00 17.02           O  
ATOM  11519  OD2 ASP A 738     -26.467 -39.827  12.217  1.00 17.02           O  
ATOM  11520  H   ASP A 738     -22.309 -43.214  10.922  1.00 17.02           H  
ATOM  11521  HA  ASP A 738     -25.120 -42.948  10.377  1.00 17.02           H  
ATOM  11522 1HB  ASP A 738     -25.179 -42.141  12.729  1.00 17.02           H  
ATOM  11523 2HB  ASP A 738     -24.026 -40.890  12.339  1.00 17.02           H  
ATOM  11524  N   VAL A 739     -24.072 -41.692   8.451  1.00 17.34           N  
ATOM  11525  CA  VAL A 739     -23.547 -40.798   7.422  1.00 17.34           C  
ATOM  11526  C   VAL A 739     -24.092 -39.373   7.544  1.00 17.34           C  
ATOM  11527  O   VAL A 739     -23.411 -38.425   7.157  1.00 17.34           O  
ATOM  11528  CB  VAL A 739     -23.858 -41.334   6.006  1.00 17.34           C  
ATOM  11529  CG1 VAL A 739     -23.175 -42.646   5.807  1.00 17.34           C  
ATOM  11530  CG2 VAL A 739     -25.365 -41.503   5.819  1.00 17.34           C  
ATOM  11531  H   VAL A 739     -24.616 -42.508   8.206  1.00 17.34           H  
ATOM  11532  HA  VAL A 739     -22.463 -40.760   7.535  1.00 17.34           H  
ATOM  11533  HB  VAL A 739     -23.475 -40.638   5.262  1.00 17.34           H  
ATOM  11534 1HG1 VAL A 739     -23.380 -43.021   4.804  1.00 17.34           H  
ATOM  11535 2HG1 VAL A 739     -22.110 -42.498   5.924  1.00 17.34           H  
ATOM  11536 3HG1 VAL A 739     -23.533 -43.362   6.543  1.00 17.34           H  
ATOM  11537 1HG2 VAL A 739     -25.558 -41.884   4.819  1.00 17.34           H  
ATOM  11538 2HG2 VAL A 739     -25.749 -42.208   6.557  1.00 17.34           H  
ATOM  11539 3HG2 VAL A 739     -25.872 -40.547   5.935  1.00 17.34           H  
ATOM  11540  N   ASP A 740     -25.289 -39.202   8.120  1.00 17.35           N  
ATOM  11541  CA  ASP A 740     -25.882 -37.877   8.229  1.00 17.35           C  
ATOM  11542  C   ASP A 740     -25.229 -37.090   9.346  1.00 17.35           C  
ATOM  11543  O   ASP A 740     -25.298 -35.853   9.383  1.00 17.35           O  
ATOM  11544  CB  ASP A 740     -27.398 -37.952   8.415  1.00 17.35           C  
ATOM  11545  CG  ASP A 740     -28.149 -38.438   7.140  1.00 17.35           C  
ATOM  11546  OD1 ASP A 740     -27.550 -38.461   6.083  1.00 17.35           O  
ATOM  11547  OD2 ASP A 740     -29.315 -38.750   7.239  1.00 17.35           O  
ATOM  11548  H   ASP A 740     -25.779 -39.995   8.547  1.00 17.35           H  
ATOM  11549  HA  ASP A 740     -25.698 -37.346   7.296  1.00 17.35           H  
ATOM  11550 1HB  ASP A 740     -27.618 -38.646   9.240  1.00 17.35           H  
ATOM  11551 2HB  ASP A 740     -27.777 -36.974   8.704  1.00 17.35           H  
ATOM  11552  N   GLY A 741     -24.576 -37.803  10.259  1.00 17.01           N  
ATOM  11553  CA  GLY A 741     -23.907 -37.189  11.379  1.00 17.01           C  
ATOM  11554  C   GLY A 741     -22.794 -36.281  10.884  1.00 17.01           C  
ATOM  11555  O   GLY A 741     -22.440 -35.298  11.535  1.00 17.01           O  
ATOM  11556  H   GLY A 741     -24.509 -38.817  10.168  1.00 17.01           H  
ATOM  11557 1HA  GLY A 741     -24.628 -36.623  11.970  1.00 17.01           H  
ATOM  11558 2HA  GLY A 741     -23.499 -37.970  12.021  1.00 17.01           H  
ATOM  11559  N   PHE A 742     -22.202 -36.620   9.733  1.00 16.33           N  
ATOM  11560  CA  PHE A 742     -21.111 -35.806   9.250  1.00 16.33           C  
ATOM  11561  C   PHE A 742     -21.562 -34.396   8.842  1.00 16.33           C  
ATOM  11562  O   PHE A 742     -21.101 -33.435   9.459  1.00 16.33           O  
ATOM  11563  CB  PHE A 742     -20.299 -36.500   8.163  1.00 16.33           C  
ATOM  11564  CG  PHE A 742     -19.245 -35.602   7.690  1.00 16.33           C  
ATOM  11565  CD1 PHE A 742     -18.126 -35.426   8.464  1.00 16.33           C  
ATOM  11566  CD2 PHE A 742     -19.359 -34.903   6.509  1.00 16.33           C  
ATOM  11567  CE1 PHE A 742     -17.145 -34.579   8.079  1.00 16.33           C  
ATOM  11568  CE2 PHE A 742     -18.379 -34.055   6.124  1.00 16.33           C  
ATOM  11569  CZ  PHE A 742     -17.265 -33.893   6.912  1.00 16.33           C  
ATOM  11570  H   PHE A 742     -22.535 -37.408   9.173  1.00 16.33           H  
ATOM  11571  HA  PHE A 742     -20.414 -35.678  10.080  1.00 16.33           H  
ATOM  11572 1HB  PHE A 742     -19.823 -37.384   8.587  1.00 16.33           H  
ATOM  11573 2HB  PHE A 742     -20.896 -36.836   7.340  1.00 16.33           H  
ATOM  11574  HD1 PHE A 742     -18.036 -35.973   9.403  1.00 16.33           H  
ATOM  11575  HD2 PHE A 742     -20.238 -35.024   5.892  1.00 16.33           H  
ATOM  11576  HE1 PHE A 742     -16.272 -34.449   8.702  1.00 16.33           H  
ATOM  11577  HE2 PHE A 742     -18.471 -33.489   5.192  1.00 16.33           H  
ATOM  11578  HZ  PHE A 742     -16.481 -33.203   6.603  1.00 16.33           H  
ATOM  11579  N   PRO A 743     -22.444 -34.193   7.827  1.00 15.38           N  
ATOM  11580  CA  PRO A 743     -22.887 -32.878   7.446  1.00 15.38           C  
ATOM  11581  C   PRO A 743     -23.631 -32.207   8.586  1.00 15.38           C  
ATOM  11582  O   PRO A 743     -23.643 -30.985   8.669  1.00 15.38           O  
ATOM  11583  CB  PRO A 743     -23.801 -33.147   6.245  1.00 15.38           C  
ATOM  11584  CG  PRO A 743     -24.226 -34.580   6.398  1.00 15.38           C  
ATOM  11585  CD  PRO A 743     -23.039 -35.268   7.020  1.00 15.38           C  
ATOM  11586  HA  PRO A 743     -22.012 -32.284   7.143  1.00 15.38           H  
ATOM  11587 1HB  PRO A 743     -24.653 -32.451   6.266  1.00 15.38           H  
ATOM  11588 2HB  PRO A 743     -23.253 -32.956   5.309  1.00 15.38           H  
ATOM  11589 1HG  PRO A 743     -25.123 -34.644   7.035  1.00 15.38           H  
ATOM  11590 2HG  PRO A 743     -24.501 -35.010   5.425  1.00 15.38           H  
ATOM  11591 1HD  PRO A 743     -23.391 -36.066   7.606  1.00 15.38           H  
ATOM  11592 2HD  PRO A 743     -22.374 -35.601   6.234  1.00 15.38           H  
ATOM  11593  N   TYR A 744     -24.213 -32.976   9.516  1.00 14.19           N  
ATOM  11594  CA  TYR A 744     -24.865 -32.314  10.628  1.00 14.19           C  
ATOM  11595  C   TYR A 744     -23.797 -31.562  11.420  1.00 14.19           C  
ATOM  11596  O   TYR A 744     -23.959 -30.380  11.743  1.00 14.19           O  
ATOM  11597  CB  TYR A 744     -25.600 -33.274  11.540  1.00 14.19           C  
ATOM  11598  CG  TYR A 744     -26.342 -32.532  12.621  1.00 14.19           C  
ATOM  11599  CD1 TYR A 744     -27.639 -32.088  12.386  1.00 14.19           C  
ATOM  11600  CD2 TYR A 744     -25.728 -32.249  13.817  1.00 14.19           C  
ATOM  11601  CE1 TYR A 744     -28.319 -31.383  13.359  1.00 14.19           C  
ATOM  11602  CE2 TYR A 744     -26.400 -31.543  14.797  1.00 14.19           C  
ATOM  11603  CZ  TYR A 744     -27.695 -31.113  14.573  1.00 14.19           C  
ATOM  11604  OH  TYR A 744     -28.368 -30.407  15.547  1.00 14.19           O  
ATOM  11605  H   TYR A 744     -24.257 -33.996   9.453  1.00 14.19           H  
ATOM  11606  HA  TYR A 744     -25.576 -31.586  10.239  1.00 14.19           H  
ATOM  11607 1HB  TYR A 744     -26.312 -33.868  10.964  1.00 14.19           H  
ATOM  11608 2HB  TYR A 744     -24.893 -33.959  12.007  1.00 14.19           H  
ATOM  11609  HD1 TYR A 744     -28.120 -32.302  11.430  1.00 14.19           H  
ATOM  11610  HD2 TYR A 744     -24.706 -32.585  13.989  1.00 14.19           H  
ATOM  11611  HE1 TYR A 744     -29.337 -31.040  13.174  1.00 14.19           H  
ATOM  11612  HE2 TYR A 744     -25.904 -31.330  15.746  1.00 14.19           H  
ATOM  11613  HH  TYR A 744     -27.813 -30.332  16.327  1.00 14.19           H  
ATOM  11614  N   ALA A 745     -22.704 -32.264  11.763  1.00 12.80           N  
ATOM  11615  CA  ALA A 745     -21.622 -31.641  12.507  1.00 12.80           C  
ATOM  11616  C   ALA A 745     -21.052 -30.466  11.717  1.00 12.80           C  
ATOM  11617  O   ALA A 745     -20.745 -29.417  12.298  1.00 12.80           O  
ATOM  11618  CB  ALA A 745     -20.532 -32.661  12.809  1.00 12.80           C  
ATOM  11619  H   ALA A 745     -22.616 -33.248  11.498  1.00 12.80           H  
ATOM  11620  HA  ALA A 745     -22.025 -31.261  13.444  1.00 12.80           H  
ATOM  11621 1HB  ALA A 745     -19.734 -32.195  13.382  1.00 12.80           H  
ATOM  11622 2HB  ALA A 745     -20.959 -33.487  13.383  1.00 12.80           H  
ATOM  11623 3HB  ALA A 745     -20.130 -33.049  11.870  1.00 12.80           H  
ATOM  11624  N   GLU A 746     -20.944 -30.605  10.386  1.00 11.21           N  
ATOM  11625  CA  GLU A 746     -20.453 -29.465   9.626  1.00 11.21           C  
ATOM  11626  C   GLU A 746     -21.425 -28.307   9.701  1.00 11.21           C  
ATOM  11627  O   GLU A 746     -20.995 -27.167   9.808  1.00 11.21           O  
ATOM  11628  CB  GLU A 746     -20.150 -29.771   8.158  1.00 11.21           C  
ATOM  11629  CG  GLU A 746     -18.927 -30.620   7.934  1.00 11.21           C  
ATOM  11630  CD  GLU A 746     -18.533 -30.708   6.476  1.00 11.21           C  
ATOM  11631  OE1 GLU A 746     -19.357 -30.495   5.616  1.00 11.21           O  
ATOM  11632  OE2 GLU A 746     -17.369 -30.940   6.231  1.00 11.21           O  
ATOM  11633  H   GLU A 746     -21.183 -31.492   9.936  1.00 11.21           H  
ATOM  11634  HA  GLU A 746     -19.520 -29.140  10.081  1.00 11.21           H  
ATOM  11635 1HB  GLU A 746     -21.000 -30.276   7.715  1.00 11.21           H  
ATOM  11636 2HB  GLU A 746     -20.013 -28.835   7.617  1.00 11.21           H  
ATOM  11637 1HG  GLU A 746     -18.097 -30.206   8.504  1.00 11.21           H  
ATOM  11638 2HG  GLU A 746     -19.133 -31.623   8.316  1.00 11.21           H  
ATOM  11639  N   ASN A 747     -22.729 -28.574   9.687  1.00  9.49           N  
ATOM  11640  CA  ASN A 747     -23.701 -27.500   9.764  1.00  9.49           C  
ATOM  11641  C   ASN A 747     -23.561 -26.773  11.096  1.00  9.49           C  
ATOM  11642  O   ASN A 747     -23.703 -25.548  11.164  1.00  9.49           O  
ATOM  11643  CB  ASN A 747     -25.107 -28.034   9.552  1.00  9.49           C  
ATOM  11644  CG  ASN A 747     -25.373 -28.400   8.104  1.00  9.49           C  
ATOM  11645  OD1 ASN A 747     -24.704 -27.919   7.179  1.00  9.49           O  
ATOM  11646  ND2 ASN A 747     -26.348 -29.249   7.894  1.00  9.49           N  
ATOM  11647  H   ASN A 747     -23.050 -29.533   9.587  1.00  9.49           H  
ATOM  11648  HA  ASN A 747     -23.490 -26.784   8.976  1.00  9.49           H  
ATOM  11649 1HB  ASN A 747     -25.263 -28.914  10.170  1.00  9.49           H  
ATOM  11650 2HB  ASN A 747     -25.830 -27.283   9.865  1.00  9.49           H  
ATOM  11651 1HD2 ASN A 747     -26.571 -29.532   6.963  1.00  9.49           H  
ATOM  11652 2HD2 ASN A 747     -26.864 -29.615   8.665  1.00  9.49           H  
ATOM  11653  N   ALA A 748     -23.246 -27.514  12.166  1.00  7.76           N  
ATOM  11654  CA  ALA A 748     -23.040 -26.884  13.467  1.00  7.76           C  
ATOM  11655  C   ALA A 748     -21.857 -25.904  13.401  1.00  7.76           C  
ATOM  11656  O   ALA A 748     -21.931 -24.774  13.901  1.00  7.76           O  
ATOM  11657  CB  ALA A 748     -22.791 -27.947  14.526  1.00  7.76           C  
ATOM  11658  H   ALA A 748     -23.178 -28.530  12.066  1.00  7.76           H  
ATOM  11659  HA  ALA A 748     -23.938 -26.323  13.721  1.00  7.76           H  
ATOM  11660 1HB  ALA A 748     -22.661 -27.469  15.492  1.00  7.76           H  
ATOM  11661 2HB  ALA A 748     -23.641 -28.628  14.565  1.00  7.76           H  
ATOM  11662 3HB  ALA A 748     -21.897 -28.506  14.281  1.00  7.76           H  
ATOM  11663  N   LEU A 749     -20.789 -26.324  12.716  1.00  6.18           N  
ATOM  11664  CA  LEU A 749     -19.600 -25.496  12.540  1.00  6.18           C  
ATOM  11665  C   LEU A 749     -19.878 -24.298  11.640  1.00  6.18           C  
ATOM  11666  O   LEU A 749     -19.479 -23.172  11.945  1.00  6.18           O  
ATOM  11667  CB  LEU A 749     -18.457 -26.325  11.968  1.00  6.18           C  
ATOM  11668  CG  LEU A 749     -17.164 -25.575  11.738  1.00  6.18           C  
ATOM  11669  CD1 LEU A 749     -16.688 -24.976  13.048  1.00  6.18           C  
ATOM  11670  CD2 LEU A 749     -16.138 -26.538  11.174  1.00  6.18           C  
ATOM  11671  H   LEU A 749     -20.797 -27.275  12.336  1.00  6.18           H  
ATOM  11672  HA  LEU A 749     -19.296 -25.125  13.517  1.00  6.18           H  
ATOM  11673 1HB  LEU A 749     -18.257 -27.156  12.642  1.00  6.18           H  
ATOM  11674 2HB  LEU A 749     -18.773 -26.733  11.009  1.00  6.18           H  
ATOM  11675  HG  LEU A 749     -17.332 -24.762  11.030  1.00  6.18           H  
ATOM  11676 1HD1 LEU A 749     -15.762 -24.442  12.880  1.00  6.18           H  
ATOM  11677 2HD1 LEU A 749     -17.443 -24.290  13.424  1.00  6.18           H  
ATOM  11678 3HD1 LEU A 749     -16.520 -25.766  13.772  1.00  6.18           H  
ATOM  11679 1HD2 LEU A 749     -15.201 -26.019  11.002  1.00  6.18           H  
ATOM  11680 2HD2 LEU A 749     -15.975 -27.348  11.883  1.00  6.18           H  
ATOM  11681 3HD2 LEU A 749     -16.507 -26.945  10.232  1.00  6.18           H  
ATOM  11682  N   LEU A 750     -20.570 -24.540  10.532  1.00  4.85           N  
ATOM  11683  CA  LEU A 750     -20.885 -23.483   9.598  1.00  4.85           C  
ATOM  11684  C   LEU A 750     -21.760 -22.460  10.288  1.00  4.85           C  
ATOM  11685  O   LEU A 750     -21.556 -21.264  10.115  1.00  4.85           O  
ATOM  11686  CB  LEU A 750     -21.614 -24.053   8.381  1.00  4.85           C  
ATOM  11687  CG  LEU A 750     -20.774 -24.955   7.460  1.00  4.85           C  
ATOM  11688  CD1 LEU A 750     -21.681 -25.614   6.439  1.00  4.85           C  
ATOM  11689  CD2 LEU A 750     -19.713 -24.130   6.796  1.00  4.85           C  
ATOM  11690  H   LEU A 750     -20.870 -25.487  10.334  1.00  4.85           H  
ATOM  11691  HA  LEU A 750     -19.959 -23.008   9.280  1.00  4.85           H  
ATOM  11692 1HB  LEU A 750     -22.456 -24.639   8.736  1.00  4.85           H  
ATOM  11693 2HB  LEU A 750     -22.001 -23.227   7.786  1.00  4.85           H  
ATOM  11694  HG  LEU A 750     -20.298 -25.730   8.040  1.00  4.85           H  
ATOM  11695 1HD1 LEU A 750     -21.089 -26.260   5.793  1.00  4.85           H  
ATOM  11696 2HD1 LEU A 750     -22.433 -26.213   6.951  1.00  4.85           H  
ATOM  11697 3HD1 LEU A 750     -22.172 -24.850   5.841  1.00  4.85           H  
ATOM  11698 1HD2 LEU A 750     -19.107 -24.767   6.151  1.00  4.85           H  
ATOM  11699 2HD2 LEU A 750     -20.174 -23.343   6.202  1.00  4.85           H  
ATOM  11700 3HD2 LEU A 750     -19.094 -23.695   7.559  1.00  4.85           H  
ATOM  11701  N   SER A 751     -22.697 -22.917  11.125  1.00  3.80           N  
ATOM  11702  CA  SER A 751     -23.564 -21.997  11.835  1.00  3.80           C  
ATOM  11703  C   SER A 751     -22.718 -21.119  12.745  1.00  3.80           C  
ATOM  11704  O   SER A 751     -22.890 -19.900  12.775  1.00  3.80           O  
ATOM  11705  CB  SER A 751     -24.571 -22.769  12.669  1.00  3.80           C  
ATOM  11706  OG  SER A 751     -25.434 -23.521  11.854  1.00  3.80           O  
ATOM  11707  H   SER A 751     -22.846 -23.918  11.237  1.00  3.80           H  
ATOM  11708  HA  SER A 751     -24.090 -21.371  11.112  1.00  3.80           H  
ATOM  11709 1HB  SER A 751     -24.045 -23.432  13.351  1.00  3.80           H  
ATOM  11710 2HB  SER A 751     -25.148 -22.071  13.271  1.00  3.80           H  
ATOM  11711  HG  SER A 751     -24.858 -24.188  11.415  1.00  3.80           H  
ATOM  11712  N   ALA A 752     -21.744 -21.732  13.435  1.00  3.01           N  
ATOM  11713  CA  ALA A 752     -20.864 -20.979  14.320  1.00  3.01           C  
ATOM  11714  C   ALA A 752     -20.107 -19.903  13.544  1.00  3.01           C  
ATOM  11715  O   ALA A 752     -19.906 -18.793  14.039  1.00  3.01           O  
ATOM  11716  CB  ALA A 752     -19.873 -21.919  15.004  1.00  3.01           C  
ATOM  11717  H   ALA A 752     -21.647 -22.748  13.383  1.00  3.01           H  
ATOM  11718  HA  ALA A 752     -21.483 -20.488  15.072  1.00  3.01           H  
ATOM  11719 1HB  ALA A 752     -19.239 -21.351  15.676  1.00  3.01           H  
ATOM  11720 2HB  ALA A 752     -20.419 -22.678  15.564  1.00  3.01           H  
ATOM  11721 3HB  ALA A 752     -19.257 -22.402  14.256  1.00  3.01           H  
ATOM  11722  N   TRP A 753     -19.699 -20.231  12.317  1.00  2.46           N  
ATOM  11723  CA  TRP A 753     -18.989 -19.281  11.477  1.00  2.46           C  
ATOM  11724  C   TRP A 753     -19.895 -18.164  10.962  1.00  2.46           C  
ATOM  11725  O   TRP A 753     -19.511 -16.998  10.935  1.00  2.46           O  
ATOM  11726  CB  TRP A 753     -18.378 -19.993  10.267  1.00  2.46           C  
ATOM  11727  CG  TRP A 753     -17.257 -20.889  10.614  1.00  2.46           C  
ATOM  11728  CD1 TRP A 753     -16.608 -20.893  11.769  1.00  2.46           C  
ATOM  11729  CD2 TRP A 753     -16.615 -21.885   9.796  1.00  2.46           C  
ATOM  11730  NE1 TRP A 753     -15.591 -21.793  11.742  1.00  2.46           N  
ATOM  11731  CE2 TRP A 753     -15.576 -22.406  10.545  1.00  2.46           C  
ATOM  11732  CE3 TRP A 753     -16.826 -22.354   8.511  1.00  2.46           C  
ATOM  11733  CZ2 TRP A 753     -14.727 -23.377  10.052  1.00  2.46           C  
ATOM  11734  CZ3 TRP A 753     -15.985 -23.336   8.007  1.00  2.46           C  
ATOM  11735  CH2 TRP A 753     -14.959 -23.832   8.759  1.00  2.46           C  
ATOM  11736  H   TRP A 753     -19.869 -21.179  11.978  1.00  2.46           H  
ATOM  11737  HA  TRP A 753     -18.195 -18.836  12.070  1.00  2.46           H  
ATOM  11738 1HB  TRP A 753     -19.141 -20.580   9.768  1.00  2.46           H  
ATOM  11739 2HB  TRP A 753     -18.019 -19.252   9.553  1.00  2.46           H  
ATOM  11740  HD1 TRP A 753     -16.857 -20.252  12.601  1.00  2.46           H  
ATOM  11741  HE1 TRP A 753     -14.954 -21.974  12.489  1.00  2.46           H  
ATOM  11742  HE3 TRP A 753     -17.634 -21.947   7.906  1.00  2.46           H  
ATOM  11743  HZ2 TRP A 753     -13.901 -23.784  10.641  1.00  2.46           H  
ATOM  11744  HZ3 TRP A 753     -16.159 -23.696   6.994  1.00  2.46           H  
ATOM  11745  HH2 TRP A 753     -14.311 -24.601   8.337  1.00  2.46           H  
ATOM  11746  N   GLN A 754     -21.099 -18.534  10.534  1.00  2.09           N  
ATOM  11747  CA  GLN A 754     -22.070 -17.612   9.949  1.00  2.09           C  
ATOM  11748  C   GLN A 754     -22.625 -16.580  10.922  1.00  2.09           C  
ATOM  11749  O   GLN A 754     -22.866 -15.432  10.540  1.00  2.09           O  
ATOM  11750  CB  GLN A 754     -23.219 -18.411   9.337  1.00  2.09           C  
ATOM  11751  CG  GLN A 754     -22.824 -19.202   8.087  1.00  2.09           C  
ATOM  11752  CD  GLN A 754     -23.914 -20.151   7.623  1.00  2.09           C  
ATOM  11753  OE1 GLN A 754     -24.843 -20.480   8.369  1.00  2.09           O  
ATOM  11754  NE2 GLN A 754     -23.802 -20.611   6.381  1.00  2.09           N  
ATOM  11755  H   GLN A 754     -21.349 -19.518  10.594  1.00  2.09           H  
ATOM  11756  HA  GLN A 754     -21.569 -17.071   9.149  1.00  2.09           H  
ATOM  11757 1HB  GLN A 754     -23.588 -19.120  10.080  1.00  2.09           H  
ATOM  11758 2HB  GLN A 754     -24.039 -17.742   9.087  1.00  2.09           H  
ATOM  11759 1HG  GLN A 754     -22.635 -18.494   7.284  1.00  2.09           H  
ATOM  11760 2HG  GLN A 754     -21.925 -19.769   8.281  1.00  2.09           H  
ATOM  11761 1HE2 GLN A 754     -24.487 -21.243   6.017  1.00  2.09           H  
ATOM  11762 2HE2 GLN A 754     -23.032 -20.324   5.811  1.00  2.09           H  
ATOM  11763  N   ASP A 755     -22.835 -16.979  12.174  1.00  1.86           N  
ATOM  11764  CA  ASP A 755     -23.409 -16.076  13.165  1.00  1.86           C  
ATOM  11765  C   ASP A 755     -22.587 -14.813  13.375  1.00  1.86           C  
ATOM  11766  O   ASP A 755     -21.357 -14.836  13.377  1.00  1.86           O  
ATOM  11767  CB  ASP A 755     -23.583 -16.771  14.521  1.00  1.86           C  
ATOM  11768  CG  ASP A 755     -24.772 -17.757  14.596  1.00  1.86           C  
ATOM  11769  OD1 ASP A 755     -25.570 -17.791  13.682  1.00  1.86           O  
ATOM  11770  OD2 ASP A 755     -24.890 -18.434  15.597  1.00  1.86           O  
ATOM  11771  H   ASP A 755     -22.629 -17.946  12.431  1.00  1.86           H  
ATOM  11772  HA  ASP A 755     -24.395 -15.776  12.811  1.00  1.86           H  
ATOM  11773 1HB  ASP A 755     -22.668 -17.332  14.742  1.00  1.86           H  
ATOM  11774 2HB  ASP A 755     -23.694 -16.012  15.301  1.00  1.86           H  
ATOM  11775  N   GLU A 756     -23.288 -13.706  13.592  1.00  1.73           N  
ATOM  11776  CA  GLU A 756     -22.645 -12.429  13.884  1.00  1.73           C  
ATOM  11777  C   GLU A 756     -22.193 -12.486  15.326  1.00  1.73           C  
ATOM  11778  O   GLU A 756     -22.772 -13.238  16.115  1.00  1.73           O  
ATOM  11779  CB  GLU A 756     -23.613 -11.257  13.716  1.00  1.73           C  
ATOM  11780  CG  GLU A 756     -24.152 -11.031  12.317  1.00  1.73           C  
ATOM  11781  CD  GLU A 756     -25.060  -9.821  12.269  1.00  1.73           C  
ATOM  11782  OE1 GLU A 756     -25.766  -9.603  13.223  1.00  1.73           O  
ATOM  11783  OE2 GLU A 756     -25.044  -9.098  11.288  1.00  1.73           O  
ATOM  11784  H   GLU A 756     -24.296 -13.756  13.558  1.00  1.73           H  
ATOM  11785  HA  GLU A 756     -21.773 -12.294  13.243  1.00  1.73           H  
ATOM  11786 1HB  GLU A 756     -24.461 -11.390  14.384  1.00  1.73           H  
ATOM  11787 2HB  GLU A 756     -23.106 -10.343  14.015  1.00  1.73           H  
ATOM  11788 1HG  GLU A 756     -23.324 -10.899  11.637  1.00  1.73           H  
ATOM  11789 2HG  GLU A 756     -24.705 -11.913  12.001  1.00  1.73           H  
ATOM  11790  N   ILE A 757     -21.178 -11.708  15.684  1.00  1.67           N  
ATOM  11791  CA  ILE A 757     -20.740 -11.731  17.072  1.00  1.67           C  
ATOM  11792  C   ILE A 757     -20.840 -10.361  17.705  1.00  1.67           C  
ATOM  11793  O   ILE A 757     -20.687  -9.337  17.037  1.00  1.67           O  
ATOM  11794  CB  ILE A 757     -19.294 -12.216  17.178  1.00  1.67           C  
ATOM  11795  CG1 ILE A 757     -18.388 -11.229  16.485  1.00  1.67           C  
ATOM  11796  CG2 ILE A 757     -19.218 -13.561  16.505  1.00  1.67           C  
ATOM  11797  CD1 ILE A 757     -16.903 -11.450  16.714  1.00  1.67           C  
ATOM  11798  H   ILE A 757     -20.724 -11.105  14.996  1.00  1.67           H  
ATOM  11799  HA  ILE A 757     -21.376 -12.412  17.635  1.00  1.67           H  
ATOM  11800  HB  ILE A 757     -18.983 -12.290  18.221  1.00  1.67           H  
ATOM  11801 1HG1 ILE A 757     -18.585 -11.272  15.413  1.00  1.67           H  
ATOM  11802 2HG1 ILE A 757     -18.643 -10.234  16.846  1.00  1.67           H  
ATOM  11803 1HG2 ILE A 757     -18.229 -13.920  16.526  1.00  1.67           H  
ATOM  11804 2HG2 ILE A 757     -19.875 -14.265  17.010  1.00  1.67           H  
ATOM  11805 3HG2 ILE A 757     -19.529 -13.465  15.475  1.00  1.67           H  
ATOM  11806 1HD1 ILE A 757     -16.321 -10.701  16.195  1.00  1.67           H  
ATOM  11807 2HD1 ILE A 757     -16.688 -11.390  17.770  1.00  1.67           H  
ATOM  11808 3HD1 ILE A 757     -16.634 -12.422  16.351  1.00  1.67           H  
ATOM  11809  N   GLN A 758     -21.094 -10.352  19.007  1.00  1.67           N  
ATOM  11810  CA  GLN A 758     -21.171  -9.122  19.781  1.00  1.67           C  
ATOM  11811  C   GLN A 758     -19.999  -9.050  20.741  1.00  1.67           C  
ATOM  11812  O   GLN A 758     -19.830  -9.930  21.589  1.00  1.67           O  
ATOM  11813  CB  GLN A 758     -22.482  -9.072  20.558  1.00  1.67           C  
ATOM  11814  CG  GLN A 758     -22.682  -7.809  21.337  1.00  1.67           C  
ATOM  11815  CD  GLN A 758     -24.010  -7.800  22.095  1.00  1.67           C  
ATOM  11816  OE1 GLN A 758     -24.267  -8.665  22.937  1.00  1.67           O  
ATOM  11817  NE2 GLN A 758     -24.863  -6.828  21.789  1.00  1.67           N  
ATOM  11818  H   GLN A 758     -21.226 -11.234  19.483  1.00  1.67           H  
ATOM  11819  HA  GLN A 758     -21.114  -8.267  19.108  1.00  1.67           H  
ATOM  11820 1HB  GLN A 758     -23.318  -9.176  19.868  1.00  1.67           H  
ATOM  11821 2HB  GLN A 758     -22.523  -9.905  21.258  1.00  1.67           H  
ATOM  11822 1HG  GLN A 758     -21.868  -7.701  22.059  1.00  1.67           H  
ATOM  11823 2HG  GLN A 758     -22.671  -6.974  20.634  1.00  1.67           H  
ATOM  11824 1HE2 GLN A 758     -25.752  -6.777  22.250  1.00  1.67           H  
ATOM  11825 2HE2 GLN A 758     -24.622  -6.146  21.097  1.00  1.67           H  
ATOM  11826  N   VAL A 759     -19.185  -8.015  20.603  1.00  1.71           N  
ATOM  11827  CA  VAL A 759     -17.995  -7.881  21.423  1.00  1.71           C  
ATOM  11828  C   VAL A 759     -17.947  -6.558  22.165  1.00  1.71           C  
ATOM  11829  O   VAL A 759     -18.215  -5.509  21.591  1.00  1.71           O  
ATOM  11830  CB  VAL A 759     -16.749  -8.009  20.534  1.00  1.71           C  
ATOM  11831  CG1 VAL A 759     -15.502  -7.840  21.372  1.00  1.71           C  
ATOM  11832  CG2 VAL A 759     -16.779  -9.362  19.812  1.00  1.71           C  
ATOM  11833  H   VAL A 759     -19.377  -7.325  19.878  1.00  1.71           H  
ATOM  11834  HA  VAL A 759     -17.984  -8.686  22.157  1.00  1.71           H  
ATOM  11835  HB  VAL A 759     -16.751  -7.224  19.812  1.00  1.71           H  
ATOM  11836 1HG1 VAL A 759     -14.630  -7.908  20.767  1.00  1.71           H  
ATOM  11837 2HG1 VAL A 759     -15.513  -6.871  21.847  1.00  1.71           H  
ATOM  11838 3HG1 VAL A 759     -15.470  -8.615  22.132  1.00  1.71           H  
ATOM  11839 1HG2 VAL A 759     -15.921  -9.461  19.175  1.00  1.71           H  
ATOM  11840 2HG2 VAL A 759     -16.779 -10.167  20.545  1.00  1.71           H  
ATOM  11841 3HG2 VAL A 759     -17.676  -9.428  19.201  1.00  1.71           H  
ATOM  11842  N   TRP A 760     -17.654  -6.587  23.453  1.00  1.77           N  
ATOM  11843  CA  TRP A 760     -17.547  -5.319  24.162  1.00  1.77           C  
ATOM  11844  C   TRP A 760     -16.170  -4.745  23.930  1.00  1.77           C  
ATOM  11845  O   TRP A 760     -15.175  -5.470  23.990  1.00  1.77           O  
ATOM  11846  CB  TRP A 760     -17.843  -5.529  25.628  1.00  1.77           C  
ATOM  11847  CG  TRP A 760     -19.288  -5.809  25.856  1.00  1.77           C  
ATOM  11848  CD1 TRP A 760     -19.958  -6.956  25.537  1.00  1.77           C  
ATOM  11849  CD2 TRP A 760     -20.249  -4.946  26.497  1.00  1.77           C  
ATOM  11850  NE1 TRP A 760     -21.268  -6.857  25.915  1.00  1.77           N  
ATOM  11851  CE2 TRP A 760     -21.465  -5.634  26.512  1.00  1.77           C  
ATOM  11852  CE3 TRP A 760     -20.175  -3.668  27.059  1.00  1.77           C  
ATOM  11853  CZ2 TRP A 760     -22.607  -5.086  27.066  1.00  1.77           C  
ATOM  11854  CZ3 TRP A 760     -21.316  -3.123  27.624  1.00  1.77           C  
ATOM  11855  CH2 TRP A 760     -22.502  -3.812  27.628  1.00  1.77           C  
ATOM  11856  H   TRP A 760     -17.469  -7.464  23.922  1.00  1.77           H  
ATOM  11857  HA  TRP A 760     -18.268  -4.615  23.764  1.00  1.77           H  
ATOM  11858 1HB  TRP A 760     -17.254  -6.362  26.009  1.00  1.77           H  
ATOM  11859 2HB  TRP A 760     -17.563  -4.636  26.186  1.00  1.77           H  
ATOM  11860  HD1 TRP A 760     -19.517  -7.823  25.048  1.00  1.77           H  
ATOM  11861  HE1 TRP A 760     -21.973  -7.572  25.786  1.00  1.77           H  
ATOM  11862  HE3 TRP A 760     -19.236  -3.115  27.059  1.00  1.77           H  
ATOM  11863  HZ2 TRP A 760     -23.559  -5.620  27.079  1.00  1.77           H  
ATOM  11864  HZ3 TRP A 760     -21.252  -2.132  28.066  1.00  1.77           H  
ATOM  11865  HH2 TRP A 760     -23.380  -3.349  28.078  1.00  1.77           H  
ATOM  11866  N   ILE A 761     -16.115  -3.440  23.716  1.00  1.82           N  
ATOM  11867  CA  ILE A 761     -14.848  -2.780  23.437  1.00  1.82           C  
ATOM  11868  C   ILE A 761     -14.285  -1.895  24.570  1.00  1.82           C  
ATOM  11869  O   ILE A 761     -14.989  -1.062  25.170  1.00  1.82           O  
ATOM  11870  CB  ILE A 761     -14.984  -1.983  22.125  1.00  1.82           C  
ATOM  11871  CG1 ILE A 761     -15.429  -2.931  20.954  1.00  1.82           C  
ATOM  11872  CG2 ILE A 761     -13.714  -1.304  21.802  1.00  1.82           C  
ATOM  11873  CD1 ILE A 761     -14.470  -4.065  20.638  1.00  1.82           C  
ATOM  11874  H   ILE A 761     -16.994  -2.916  23.677  1.00  1.82           H  
ATOM  11875  HA  ILE A 761     -14.111  -3.559  23.251  1.00  1.82           H  
ATOM  11876  HB  ILE A 761     -15.768  -1.239  22.237  1.00  1.82           H  
ATOM  11877 1HG1 ILE A 761     -16.396  -3.370  21.213  1.00  1.82           H  
ATOM  11878 2HG1 ILE A 761     -15.549  -2.338  20.052  1.00  1.82           H  
ATOM  11879 1HG2 ILE A 761     -13.850  -0.756  20.907  1.00  1.82           H  
ATOM  11880 2HG2 ILE A 761     -13.445  -0.626  22.597  1.00  1.82           H  
ATOM  11881 3HG2 ILE A 761     -12.927  -2.038  21.671  1.00  1.82           H  
ATOM  11882 1HD1 ILE A 761     -14.869  -4.664  19.827  1.00  1.82           H  
ATOM  11883 2HD1 ILE A 761     -13.506  -3.657  20.348  1.00  1.82           H  
ATOM  11884 3HD1 ILE A 761     -14.345  -4.693  21.516  1.00  1.82           H  
ATOM  11885  N   ASP A 762     -13.002  -2.121  24.880  1.00  1.82           N  
ATOM  11886  CA  ASP A 762     -12.304  -1.371  25.916  1.00  1.82           C  
ATOM  11887  C   ASP A 762     -12.297   0.106  25.587  1.00  1.82           C  
ATOM  11888  O   ASP A 762     -12.176   0.491  24.426  1.00  1.82           O  
ATOM  11889  CB  ASP A 762     -10.857  -1.847  26.077  1.00  1.82           C  
ATOM  11890  CG  ASP A 762     -10.707  -3.204  26.771  1.00  1.82           C  
ATOM  11891  OD1 ASP A 762     -11.670  -3.701  27.302  1.00  1.82           O  
ATOM  11892  OD2 ASP A 762      -9.618  -3.723  26.762  1.00  1.82           O  
ATOM  11893  H   ASP A 762     -12.500  -2.832  24.363  1.00  1.82           H  
ATOM  11894  HA  ASP A 762     -12.827  -1.513  26.862  1.00  1.82           H  
ATOM  11895 1HB  ASP A 762     -10.394  -1.913  25.092  1.00  1.82           H  
ATOM  11896 2HB  ASP A 762     -10.294  -1.096  26.643  1.00  1.82           H  
ATOM  11897  N   ASP A 763     -12.468   0.924  26.620  1.00  1.77           N  
ATOM  11898  CA  ASP A 763     -12.511   2.388  26.524  1.00  1.77           C  
ATOM  11899  C   ASP A 763     -13.728   2.912  25.754  1.00  1.77           C  
ATOM  11900  O   ASP A 763     -13.833   4.105  25.499  1.00  1.77           O  
ATOM  11901  CB  ASP A 763     -11.221   2.947  25.916  1.00  1.77           C  
ATOM  11902  CG  ASP A 763     -10.014   2.686  26.810  1.00  1.77           C  
ATOM  11903  OD1 ASP A 763     -10.133   2.868  28.001  1.00  1.77           O  
ATOM  11904  OD2 ASP A 763      -8.996   2.287  26.304  1.00  1.77           O  
ATOM  11905  H   ASP A 763     -12.563   0.507  27.536  1.00  1.77           H  
ATOM  11906  HA  ASP A 763     -12.580   2.780  27.538  1.00  1.77           H  
ATOM  11907 1HB  ASP A 763     -11.035   2.535  24.930  1.00  1.77           H  
ATOM  11908 2HB  ASP A 763     -11.331   4.021  25.794  1.00  1.77           H  
ATOM  11909  N   VAL A 764     -14.672   2.032  25.446  1.00  1.68           N  
ATOM  11910  CA  VAL A 764     -15.938   2.403  24.844  1.00  1.68           C  
ATOM  11911  C   VAL A 764     -17.060   2.032  25.814  1.00  1.68           C  
ATOM  11912  O   VAL A 764     -17.971   2.824  26.097  1.00  1.68           O  
ATOM  11913  CB  VAL A 764     -16.120   1.686  23.499  1.00  1.68           C  
ATOM  11914  CG1 VAL A 764     -17.445   2.005  22.941  1.00  1.68           C  
ATOM  11915  CG2 VAL A 764     -15.018   2.111  22.552  1.00  1.68           C  
ATOM  11916  H   VAL A 764     -14.514   1.041  25.621  1.00  1.68           H  
ATOM  11917  HA  VAL A 764     -15.951   3.478  24.679  1.00  1.68           H  
ATOM  11918  HB  VAL A 764     -16.082   0.618  23.652  1.00  1.68           H  
ATOM  11919 1HG1 VAL A 764     -17.592   1.494  21.990  1.00  1.68           H  
ATOM  11920 2HG1 VAL A 764     -18.198   1.703  23.641  1.00  1.68           H  
ATOM  11921 3HG1 VAL A 764     -17.491   3.046  22.803  1.00  1.68           H  
ATOM  11922 1HG2 VAL A 764     -15.140   1.606  21.596  1.00  1.68           H  
ATOM  11923 2HG2 VAL A 764     -15.063   3.184  22.408  1.00  1.68           H  
ATOM  11924 3HG2 VAL A 764     -14.048   1.845  22.979  1.00  1.68           H  
ATOM  11925  N   TRP A 765     -16.950   0.802  26.326  1.00  1.55           N  
ATOM  11926  CA  TRP A 765     -17.915   0.149  27.203  1.00  1.55           C  
ATOM  11927  C   TRP A 765     -19.267  -0.075  26.546  1.00  1.55           C  
ATOM  11928  O   TRP A 765     -20.301  -0.051  27.215  1.00  1.55           O  
ATOM  11929  CB  TRP A 765     -18.139   0.930  28.508  1.00  1.55           C  
ATOM  11930  CG  TRP A 765     -16.960   1.056  29.424  1.00  1.55           C  
ATOM  11931  CD1 TRP A 765     -15.659   1.321  29.116  1.00  1.55           C  
ATOM  11932  CD2 TRP A 765     -17.007   0.898  30.861  1.00  1.55           C  
ATOM  11933  NE1 TRP A 765     -14.901   1.352  30.263  1.00  1.55           N  
ATOM  11934  CE2 TRP A 765     -15.711   1.086  31.337  1.00  1.55           C  
ATOM  11935  CE3 TRP A 765     -18.037   0.613  31.772  1.00  1.55           C  
ATOM  11936  CZ2 TRP A 765     -15.406   0.996  32.688  1.00  1.55           C  
ATOM  11937  CZ3 TRP A 765     -17.729   0.519  33.123  1.00  1.55           C  
ATOM  11938  CH2 TRP A 765     -16.448   0.704  33.566  1.00  1.55           C  
ATOM  11939  H   TRP A 765     -16.158   0.238  26.023  1.00  1.55           H  
ATOM  11940  HA  TRP A 765     -17.510  -0.829  27.463  1.00  1.55           H  
ATOM  11941 1HB  TRP A 765     -18.490   1.923  28.293  1.00  1.55           H  
ATOM  11942 2HB  TRP A 765     -18.930   0.438  29.071  1.00  1.55           H  
ATOM  11943  HD1 TRP A 765     -15.274   1.487  28.119  1.00  1.55           H  
ATOM  11944  HE1 TRP A 765     -13.907   1.532  30.319  1.00  1.55           H  
ATOM  11945  HE3 TRP A 765     -19.061   0.468  31.425  1.00  1.55           H  
ATOM  11946  HZ2 TRP A 765     -14.392   1.144  33.064  1.00  1.55           H  
ATOM  11947  HZ3 TRP A 765     -18.534   0.297  33.824  1.00  1.55           H  
ATOM  11948  HH2 TRP A 765     -16.243   0.624  34.635  1.00  1.55           H  
ATOM  11949  N   ARG A 766     -19.250  -0.326  25.248  1.00  1.41           N  
ATOM  11950  CA  ARG A 766     -20.455  -0.668  24.520  1.00  1.41           C  
ATOM  11951  C   ARG A 766     -20.173  -1.903  23.687  1.00  1.41           C  
ATOM  11952  O   ARG A 766     -19.016  -2.125  23.309  1.00  1.41           O  
ATOM  11953  CB  ARG A 766     -20.920   0.478  23.620  1.00  1.41           C  
ATOM  11954  CG  ARG A 766     -21.401   1.699  24.368  1.00  1.41           C  
ATOM  11955  CD  ARG A 766     -21.882   2.756  23.467  1.00  1.41           C  
ATOM  11956  NE  ARG A 766     -22.359   3.897  24.218  1.00  1.41           N  
ATOM  11957  CZ  ARG A 766     -23.616   4.084  24.644  1.00  1.41           C  
ATOM  11958  NH1 ARG A 766     -24.573   3.219  24.386  1.00  1.41           N  
ATOM  11959  NH2 ARG A 766     -23.858   5.165  25.330  1.00  1.41           N  
ATOM  11960  H   ARG A 766     -18.365  -0.290  24.764  1.00  1.41           H  
ATOM  11961  HA  ARG A 766     -21.234  -0.871  25.248  1.00  1.41           H  
ATOM  11962 1HB  ARG A 766     -20.126   0.777  22.953  1.00  1.41           H  
ATOM  11963 2HB  ARG A 766     -21.734   0.153  22.988  1.00  1.41           H  
ATOM  11964 1HG  ARG A 766     -22.209   1.419  25.042  1.00  1.41           H  
ATOM  11965 2HG  ARG A 766     -20.575   2.116  24.950  1.00  1.41           H  
ATOM  11966 1HD  ARG A 766     -21.072   3.084  22.818  1.00  1.41           H  
ATOM  11967 2HD  ARG A 766     -22.702   2.378  22.862  1.00  1.41           H  
ATOM  11968  HE  ARG A 766     -21.694   4.632  24.488  1.00  1.41           H  
ATOM  11969 1HH1 ARG A 766     -24.370   2.389  23.857  1.00  1.41           H  
ATOM  11970 2HH1 ARG A 766     -25.509   3.391  24.723  1.00  1.41           H  
ATOM  11971 1HH2 ARG A 766     -23.063   5.795  25.498  1.00  1.41           H  
ATOM  11972 2HH2 ARG A 766     -24.780   5.364  25.679  1.00  1.41           H  
ATOM  11973  N   PRO A 767     -21.182  -2.747  23.429  1.00  1.29           N  
ATOM  11974  CA  PRO A 767     -21.094  -3.878  22.548  1.00  1.29           C  
ATOM  11975  C   PRO A 767     -21.002  -3.408  21.111  1.00  1.29           C  
ATOM  11976  O   PRO A 767     -21.697  -2.458  20.722  1.00  1.29           O  
ATOM  11977  CB  PRO A 767     -22.389  -4.618  22.839  1.00  1.29           C  
ATOM  11978  CG  PRO A 767     -23.350  -3.573  23.333  1.00  1.29           C  
ATOM  11979  CD  PRO A 767     -22.505  -2.571  24.061  1.00  1.29           C  
ATOM  11980  HA  PRO A 767     -20.232  -4.495  22.816  1.00  1.29           H  
ATOM  11981 1HB  PRO A 767     -22.736  -5.061  21.923  1.00  1.29           H  
ATOM  11982 2HB  PRO A 767     -22.214  -5.430  23.558  1.00  1.29           H  
ATOM  11983 1HG  PRO A 767     -23.907  -3.143  22.494  1.00  1.29           H  
ATOM  11984 2HG  PRO A 767     -24.092  -4.044  23.995  1.00  1.29           H  
ATOM  11985 1HD  PRO A 767     -22.922  -1.579  23.890  1.00  1.29           H  
ATOM  11986 2HD  PRO A 767     -22.469  -2.814  25.102  1.00  1.29           H  
ATOM  11987  N   VAL A 768     -20.212  -4.110  20.323  1.00  1.21           N  
ATOM  11988  CA  VAL A 768     -20.049  -3.844  18.912  1.00  1.21           C  
ATOM  11989  C   VAL A 768     -20.250  -5.102  18.076  1.00  1.21           C  
ATOM  11990  O   VAL A 768     -19.749  -6.176  18.420  1.00  1.21           O  
ATOM  11991  CB  VAL A 768     -18.659  -3.225  18.669  1.00  1.21           C  
ATOM  11992  CG1 VAL A 768     -18.427  -3.017  17.208  1.00  1.21           C  
ATOM  11993  CG2 VAL A 768     -18.549  -1.865  19.414  1.00  1.21           C  
ATOM  11994  H   VAL A 768     -19.642  -4.838  20.737  1.00  1.21           H  
ATOM  11995  HA  VAL A 768     -20.801  -3.122  18.618  1.00  1.21           H  
ATOM  11996  HB  VAL A 768     -17.902  -3.900  19.042  1.00  1.21           H  
ATOM  11997 1HG1 VAL A 768     -17.448  -2.603  17.094  1.00  1.21           H  
ATOM  11998 2HG1 VAL A 768     -18.483  -3.967  16.681  1.00  1.21           H  
ATOM  11999 3HG1 VAL A 768     -19.152  -2.344  16.793  1.00  1.21           H  
ATOM  12000 1HG2 VAL A 768     -17.569  -1.435  19.242  1.00  1.21           H  
ATOM  12001 2HG2 VAL A 768     -19.311  -1.182  19.042  1.00  1.21           H  
ATOM  12002 3HG2 VAL A 768     -18.688  -2.007  20.485  1.00  1.21           H  
ATOM  12003  N   THR A 769     -21.029  -4.991  17.004  1.00  1.19           N  
ATOM  12004  CA  THR A 769     -21.269  -6.149  16.155  1.00  1.19           C  
ATOM  12005  C   THR A 769     -20.229  -6.278  15.053  1.00  1.19           C  
ATOM  12006  O   THR A 769     -19.916  -5.298  14.370  1.00  1.19           O  
ATOM  12007  CB  THR A 769     -22.677  -6.123  15.536  1.00  1.19           C  
ATOM  12008  OG1 THR A 769     -23.657  -6.150  16.580  1.00  1.19           O  
ATOM  12009  CG2 THR A 769     -22.876  -7.357  14.632  1.00  1.19           C  
ATOM  12010  H   THR A 769     -21.437  -4.100  16.767  1.00  1.19           H  
ATOM  12011  HA  THR A 769     -21.206  -7.037  16.773  1.00  1.19           H  
ATOM  12012  HB  THR A 769     -22.804  -5.213  14.949  1.00  1.19           H  
ATOM  12013  HG1 THR A 769     -23.653  -7.023  16.988  1.00  1.19           H  
ATOM  12014 1HG2 THR A 769     -23.877  -7.347  14.206  1.00  1.19           H  
ATOM  12015 2HG2 THR A 769     -22.149  -7.355  13.823  1.00  1.19           H  
ATOM  12016 3HG2 THR A 769     -22.749  -8.262  15.229  1.00  1.19           H  
ATOM  12017  N   PHE A 770     -19.702  -7.494  14.909  1.00  1.24           N  
ATOM  12018  CA  PHE A 770     -18.718  -7.843  13.886  1.00  1.24           C  
ATOM  12019  C   PHE A 770     -19.263  -8.996  12.993  1.00  1.24           C  
ATOM  12020  O   PHE A 770     -19.974  -9.886  13.479  1.00  1.24           O  
ATOM  12021  CB  PHE A 770     -17.409  -8.241  14.584  1.00  1.24           C  
ATOM  12022  CG  PHE A 770     -16.689  -7.173  15.376  1.00  1.24           C  
ATOM  12023  CD1 PHE A 770     -17.084  -6.827  16.655  1.00  1.24           C  
ATOM  12024  CD2 PHE A 770     -15.548  -6.579  14.869  1.00  1.24           C  
ATOM  12025  CE1 PHE A 770     -16.380  -5.871  17.367  1.00  1.24           C  
ATOM  12026  CE2 PHE A 770     -14.845  -5.639  15.579  1.00  1.24           C  
ATOM  12027  CZ  PHE A 770     -15.268  -5.275  16.828  1.00  1.24           C  
ATOM  12028  H   PHE A 770     -20.020  -8.216  15.559  1.00  1.24           H  
ATOM  12029  HA  PHE A 770     -18.546  -6.974  13.262  1.00  1.24           H  
ATOM  12030 1HB  PHE A 770     -17.578  -9.054  15.207  1.00  1.24           H  
ATOM  12031 2HB  PHE A 770     -16.720  -8.542  13.828  1.00  1.24           H  
ATOM  12032  HD1 PHE A 770     -17.962  -7.303  17.100  1.00  1.24           H  
ATOM  12033  HD2 PHE A 770     -15.198  -6.871  13.884  1.00  1.24           H  
ATOM  12034  HE1 PHE A 770     -16.705  -5.597  18.358  1.00  1.24           H  
ATOM  12035  HE2 PHE A 770     -13.950  -5.187  15.145  1.00  1.24           H  
ATOM  12036  HZ  PHE A 770     -14.718  -4.529  17.396  1.00  1.24           H  
ATOM  12037  N   GLN A 771     -18.918  -8.998  11.690  1.00  1.37           N  
ATOM  12038  CA  GLN A 771     -19.383 -10.040  10.753  1.00  1.37           C  
ATOM  12039  C   GLN A 771     -18.262 -10.846  10.077  1.00  1.37           C  
ATOM  12040  O   GLN A 771     -17.239 -10.303   9.673  1.00  1.37           O  
ATOM  12041  CB  GLN A 771     -20.207  -9.427   9.626  1.00  1.37           C  
ATOM  12042  CG  GLN A 771     -21.468  -8.702  10.013  1.00  1.37           C  
ATOM  12043  CD  GLN A 771     -22.289  -8.318   8.753  1.00  1.37           C  
ATOM  12044  OE1 GLN A 771     -21.764  -7.824   7.731  1.00  1.37           O  
ATOM  12045  NE2 GLN A 771     -23.595  -8.561   8.820  1.00  1.37           N  
ATOM  12046  H   GLN A 771     -18.333  -8.242  11.348  1.00  1.37           H  
ATOM  12047  HA  GLN A 771     -20.010 -10.738  11.307  1.00  1.37           H  
ATOM  12048 1HB  GLN A 771     -19.582  -8.717   9.086  1.00  1.37           H  
ATOM  12049 2HB  GLN A 771     -20.487 -10.211   8.927  1.00  1.37           H  
ATOM  12050 1HG  GLN A 771     -22.075  -9.330  10.648  1.00  1.37           H  
ATOM  12051 2HG  GLN A 771     -21.202  -7.786  10.542  1.00  1.37           H  
ATOM  12052 1HE2 GLN A 771     -24.187  -8.349   8.042  1.00  1.37           H  
ATOM  12053 2HE2 GLN A 771     -24.007  -8.956   9.672  1.00  1.37           H  
```
