## Supplementary material for "Phylogenetic and protein structure analyses provide insight into the evolution and diversification of the CD36 domain ‘apex’ among scavenger receptor class B proteins across Eukarya": Supplementary_File10_rosettafold.txt (part 32 of 221)

```
ATOM  12054  N   GLN A 772     -18.498 -12.146   9.897  1.00  1.60           N  
ATOM  12055  CA  GLN A 772     -17.536 -13.093   9.301  1.00  1.60           C  
ATOM  12056  C   GLN A 772     -17.066 -12.767   7.876  1.00  1.60           C  
ATOM  12057  O   GLN A 772     -17.883 -12.519   6.983  1.00  1.60           O  
ATOM  12058  CB  GLN A 772     -18.146 -14.495   9.338  1.00  1.60           C  
ATOM  12059  CG  GLN A 772     -17.197 -15.634   9.010  1.00  1.60           C  
ATOM  12060  CD  GLN A 772     -17.128 -15.964   7.538  1.00  1.60           C  
ATOM  12061  OE1 GLN A 772     -16.091 -15.871   6.902  1.00  1.60           O  
ATOM  12062  NE2 GLN A 772     -18.255 -16.352   6.964  1.00  1.60           N  
ATOM  12063  H   GLN A 772     -19.378 -12.525  10.226  1.00  1.60           H  
ATOM  12064  HA  GLN A 772     -16.649 -13.104   9.937  1.00  1.60           H  
ATOM  12065 1HB  GLN A 772     -18.544 -14.688  10.333  1.00  1.60           H  
ATOM  12066 2HB  GLN A 772     -18.985 -14.548   8.644  1.00  1.60           H  
ATOM  12067 1HG  GLN A 772     -16.198 -15.347   9.341  1.00  1.60           H  
ATOM  12068 2HG  GLN A 772     -17.514 -16.521   9.535  1.00  1.60           H  
ATOM  12069 1HE2 GLN A 772     -18.264 -16.579   5.992  1.00  1.60           H  
ATOM  12070 2HE2 GLN A 772     -19.100 -16.401   7.493  1.00  1.60           H  
ATOM  12071  N   ARG A 773     -15.739 -12.775   7.678  1.00  1.95           N  
ATOM  12072  CA  ARG A 773     -15.104 -12.509   6.381  1.00  1.95           C  
ATOM  12073  C   ARG A 773     -14.045 -13.559   5.957  1.00  1.95           C  
ATOM  12074  O   ARG A 773     -13.319 -13.357   4.980  1.00  1.95           O  
ATOM  12075  CB  ARG A 773     -14.425 -11.154   6.444  1.00  1.95           C  
ATOM  12076  CG  ARG A 773     -15.378  -9.972   6.619  1.00  1.95           C  
ATOM  12077  CD  ARG A 773     -16.225  -9.748   5.417  1.00  1.95           C  
ATOM  12078  NE  ARG A 773     -17.144  -8.631   5.601  1.00  1.95           N  
ATOM  12079  CZ  ARG A 773     -18.410  -8.740   6.082  1.00  1.95           C  
ATOM  12080  NH1 ARG A 773     -18.910  -9.917   6.401  1.00  1.95           N  
ATOM  12081  NH2 ARG A 773     -19.157  -7.649   6.226  1.00  1.95           N  
ATOM  12082  H   ARG A 773     -15.133 -12.929   8.481  1.00  1.95           H  
ATOM  12083  HA  ARG A 773     -15.886 -12.487   5.624  1.00  1.95           H  
ATOM  12084 1HB  ARG A 773     -13.729 -11.146   7.287  1.00  1.95           H  
ATOM  12085 2HB  ARG A 773     -13.845 -10.994   5.537  1.00  1.95           H  
ATOM  12086 1HG  ARG A 773     -16.028 -10.140   7.467  1.00  1.95           H  
ATOM  12087 2HG  ARG A 773     -14.796  -9.072   6.792  1.00  1.95           H  
ATOM  12088 1HD  ARG A 773     -15.588  -9.527   4.560  1.00  1.95           H  
ATOM  12089 2HD  ARG A 773     -16.811 -10.645   5.213  1.00  1.95           H  
ATOM  12090  HE  ARG A 773     -16.810  -7.709   5.369  1.00  1.95           H  
ATOM  12091 1HH1 ARG A 773     -18.358 -10.781   6.318  1.00  1.95           H  
ATOM  12092 2HH1 ARG A 773     -19.856  -9.987   6.738  1.00  1.95           H  
ATOM  12093 1HH2 ARG A 773     -18.783  -6.745   5.981  1.00  1.95           H  
ATOM  12094 2HH2 ARG A 773     -20.118  -7.714   6.595  1.00  1.95           H  
ATOM  12095  N   ALA A 774     -13.880 -14.599   6.767  1.00  2.42           N  
ATOM  12096  CA  ALA A 774     -12.882 -15.670   6.626  1.00  2.42           C  
ATOM  12097  C   ALA A 774     -13.191 -16.716   7.693  1.00  2.42           C  
ATOM  12098  O   ALA A 774     -13.889 -16.369   8.633  1.00  2.42           O  
ATOM  12099  CB  ALA A 774     -11.474 -15.122   6.770  1.00  2.42           C  
ATOM  12100  H   ALA A 774     -14.579 -14.731   7.483  1.00  2.42           H  
ATOM  12101  HA  ALA A 774     -12.997 -16.138   5.649  1.00  2.42           H  
ATOM  12102 1HB  ALA A 774     -10.763 -15.939   6.682  1.00  2.42           H  
ATOM  12103 2HB  ALA A 774     -11.275 -14.384   5.999  1.00  2.42           H  
ATOM  12104 3HB  ALA A 774     -11.377 -14.658   7.738  1.00  2.42           H  
ATOM  12105  N   VAL A 775     -12.666 -17.957   7.584  1.00  2.99           N  
ATOM  12106  CA  VAL A 775     -12.916 -18.977   8.633  1.00  2.99           C  
ATOM  12107  C   VAL A 775     -11.639 -19.637   9.199  1.00  2.99           C  
ATOM  12108  O   VAL A 775     -10.606 -19.578   8.564  1.00  2.99           O  
ATOM  12109  CB  VAL A 775     -13.833 -20.057   8.073  1.00  2.99           C  
ATOM  12110  CG1 VAL A 775     -15.156 -19.406   7.622  1.00  2.99           C  
ATOM  12111  CG2 VAL A 775     -13.140 -20.791   6.949  1.00  2.99           C  
ATOM  12112  H   VAL A 775     -12.102 -18.198   6.780  1.00  2.99           H  
ATOM  12113  HA  VAL A 775     -13.435 -18.505   9.444  1.00  2.99           H  
ATOM  12114  HB  VAL A 775     -14.065 -20.753   8.855  1.00  2.99           H  
ATOM  12115 1HG1 VAL A 775     -15.827 -20.153   7.242  1.00  2.99           H  
ATOM  12116 2HG1 VAL A 775     -15.617 -18.899   8.469  1.00  2.99           H  
ATOM  12117 3HG1 VAL A 775     -14.966 -18.684   6.834  1.00  2.99           H  
ATOM  12118 1HG2 VAL A 775     -13.794 -21.572   6.563  1.00  2.99           H  
ATOM  12119 2HG2 VAL A 775     -12.897 -20.095   6.145  1.00  2.99           H  
ATOM  12120 3HG2 VAL A 775     -12.219 -21.242   7.329  1.00  2.99           H  
ATOM  12121  N   LEU A 776     -11.715 -20.259  10.398  1.00  3.62           N  
ATOM  12122  CA  LEU A 776     -10.564 -20.960  11.043  1.00  3.62           C  
ATOM  12123  C   LEU A 776     -10.233 -22.379  10.675  1.00  3.62           C  
ATOM  12124  O   LEU A 776     -11.106 -23.175  10.319  1.00  3.62           O  
ATOM  12125  CB  LEU A 776     -10.624 -21.013  12.587  1.00  3.62           C  
ATOM  12126  CG  LEU A 776     -10.413 -19.783  13.372  1.00  3.62           C  
ATOM  12127  CD1 LEU A 776     -10.764 -19.991  14.659  1.00  3.62           C  
ATOM  12128  CD2 LEU A 776      -8.978 -19.464  13.389  1.00  3.62           C  
ATOM  12129  H   LEU A 776     -12.606 -20.265  10.873  1.00  3.62           H  
ATOM  12130  HA  LEU A 776      -9.705 -20.374  10.796  1.00  3.62           H  
ATOM  12131 1HB  LEU A 776     -11.602 -21.396  12.863  1.00  3.62           H  
ATOM  12132 2HB  LEU A 776      -9.878 -21.730  12.929  1.00  3.62           H  
ATOM  12133  HG  LEU A 776     -10.958 -19.035  12.988  1.00  3.62           H  
ATOM  12134 1HD1 LEU A 776     -10.608 -19.095  15.224  1.00  3.62           H  
ATOM  12135 2HD1 LEU A 776     -11.755 -20.217  14.634  1.00  3.62           H  
ATOM  12136 3HD1 LEU A 776     -10.203 -20.802  15.095  1.00  3.62           H  
ATOM  12137 1HD2 LEU A 776      -8.799 -18.564  13.960  1.00  3.62           H  
ATOM  12138 2HD2 LEU A 776      -8.423 -20.272  13.813  1.00  3.62           H  
ATOM  12139 3HD2 LEU A 776      -8.672 -19.344  12.454  1.00  3.62           H  
ATOM  12140  N   SER A 777      -8.952 -22.712  10.878  1.00  4.25           N  
ATOM  12141  CA  SER A 777      -8.549 -24.109  10.793  1.00  4.25           C  
ATOM  12142  C   SER A 777      -7.517 -24.537  11.861  1.00  4.25           C  
ATOM  12143  O   SER A 777      -7.816 -24.514  13.054  1.00  4.25           O  
ATOM  12144  CB  SER A 777      -7.979 -24.347   9.447  1.00  4.25           C  
ATOM  12145  OG  SER A 777      -6.734 -23.691   9.284  1.00  4.25           O  
ATOM  12146  H   SER A 777      -8.287 -21.964  11.085  1.00  4.25           H  
ATOM  12147  HA  SER A 777      -9.437 -24.730  10.919  1.00  4.25           H  
ATOM  12148 1HB  SER A 777      -7.895 -25.420   9.277  1.00  4.25           H  
ATOM  12149 2HB  SER A 777      -8.659 -23.961   8.736  1.00  4.25           H  
ATOM  12150  HG  SER A 777      -6.366 -24.027   8.439  1.00  4.25           H  
ATOM  12151  N   SER A 778      -6.303 -24.915  11.429  1.00  4.83           N  
ATOM  12152  CA  SER A 778      -5.201 -25.337  12.326  1.00  4.83           C  
ATOM  12153  C   SER A 778      -4.662 -24.217  13.197  1.00  4.83           C  
ATOM  12154  O   SER A 778      -4.671 -23.075  12.771  1.00  4.83           O  
ATOM  12155  CB  SER A 778      -4.052 -25.873  11.516  1.00  4.83           C  
ATOM  12156  OG  SER A 778      -2.927 -26.173  12.321  1.00  4.83           O  
ATOM  12157  H   SER A 778      -6.131 -24.922  10.416  1.00  4.83           H  
ATOM  12158  HA  SER A 778      -5.577 -26.125  12.982  1.00  4.83           H  
ATOM  12159 1HB  SER A 778      -4.367 -26.765  10.985  1.00  4.83           H  
ATOM  12160 2HB  SER A 778      -3.777 -25.139  10.771  1.00  4.83           H  
ATOM  12161  HG  SER A 778      -2.192 -26.298  11.691  1.00  4.83           H  
ATOM  12162  N   PHE A 779      -4.211 -24.523  14.425  1.00  5.30           N  
ATOM  12163  CA  PHE A 779      -3.547 -23.508  15.252  1.00  5.30           C  
ATOM  12164  C   PHE A 779      -2.046 -23.773  15.382  1.00  5.30           C  
ATOM  12165  O   PHE A 779      -1.411 -23.303  16.330  1.00  5.30           O  
ATOM  12166  CB  PHE A 779      -4.101 -23.456  16.668  1.00  5.30           C  
ATOM  12167  CG  PHE A 779      -5.511 -23.011  16.844  1.00  5.30           C  
ATOM  12168  CD1 PHE A 779      -6.280 -22.534  15.811  1.00  5.30           C  
ATOM  12169  CD2 PHE A 779      -6.064 -23.074  18.091  1.00  5.30           C  
ATOM  12170  CE1 PHE A 779      -7.560 -22.161  16.038  1.00  5.30           C  
ATOM  12171  CE2 PHE A 779      -7.337 -22.689  18.328  1.00  5.30           C  
ATOM  12172  CZ  PHE A 779      -8.086 -22.234  17.292  1.00  5.30           C  
ATOM  12173  H   PHE A 779      -4.249 -25.482  14.777  1.00  5.30           H  
ATOM  12174  HA  PHE A 779      -3.679 -22.534  14.783  1.00  5.30           H  
ATOM  12175 1HB  PHE A 779      -4.004 -24.443  17.118  1.00  5.30           H  
ATOM  12176 2HB  PHE A 779      -3.471 -22.802  17.228  1.00  5.30           H  
ATOM  12177  HD1 PHE A 779      -5.876 -22.463  14.814  1.00  5.30           H  
ATOM  12178  HD2 PHE A 779      -5.467 -23.449  18.889  1.00  5.30           H  
ATOM  12179  HE1 PHE A 779      -8.160 -21.811  15.228  1.00  5.30           H  
ATOM  12180  HE2 PHE A 779      -7.765 -22.752  19.335  1.00  5.30           H  
ATOM  12181  HZ  PHE A 779      -9.100 -21.929  17.467  1.00  5.30           H  
ATOM  12182  N   ASN A 780      -1.482 -24.533  14.450  1.00  5.59           N  
ATOM  12183  CA  ASN A 780      -0.066 -24.898  14.514  1.00  5.59           C  
ATOM  12184  C   ASN A 780       0.766 -24.023  13.554  1.00  5.59           C  
ATOM  12185  O   ASN A 780       0.307 -22.975  13.122  1.00  5.59           O  
ATOM  12186  CB  ASN A 780       0.090 -26.391  14.253  1.00  5.59           C  
ATOM  12187  CG  ASN A 780       1.305 -26.981  14.945  1.00  5.59           C  
ATOM  12188  OD1 ASN A 780       2.428 -26.802  14.478  1.00  5.59           O  
ATOM  12189  ND2 ASN A 780       1.096 -27.641  16.052  1.00  5.59           N  
ATOM  12190  H   ASN A 780      -2.055 -24.901  13.689  1.00  5.59           H  
ATOM  12191  HA  ASN A 780       0.299 -24.698  15.523  1.00  5.59           H  
ATOM  12192 1HB  ASN A 780      -0.807 -26.920  14.597  1.00  5.59           H  
ATOM  12193 2HB  ASN A 780       0.171 -26.565  13.181  1.00  5.59           H  
ATOM  12194 1HD2 ASN A 780       1.870 -28.023  16.561  1.00  5.59           H  
ATOM  12195 2HD2 ASN A 780       0.163 -27.743  16.406  1.00  5.59           H  
ATOM  12196  N   GLY A 781       2.009 -24.431  13.236  1.00  5.65           N  
ATOM  12197  CA  GLY A 781       2.911 -23.658  12.362  1.00  5.65           C  
ATOM  12198  C   GLY A 781       2.551 -23.821  10.878  1.00  5.65           C  
ATOM  12199  O   GLY A 781       3.209 -23.274   9.990  1.00  5.65           O  
ATOM  12200  H   GLY A 781       2.354 -25.303  13.615  1.00  5.65           H  
ATOM  12201 1HA  GLY A 781       2.860 -22.604  12.636  1.00  5.65           H  
ATOM  12202 2HA  GLY A 781       3.938 -23.981  12.528  1.00  5.65           H  
ATOM  12203  N   THR A 782       1.520 -24.611  10.646  1.00  5.40           N  
ATOM  12204  CA  THR A 782       0.925 -24.922   9.361  1.00  5.40           C  
ATOM  12205  C   THR A 782       0.008 -23.747   9.028  1.00  5.40           C  
ATOM  12206  O   THR A 782      -0.121 -22.841   9.844  1.00  5.40           O  
ATOM  12207  CB  THR A 782       0.137 -26.237   9.455  1.00  5.40           C  
ATOM  12208  OG1 THR A 782      -0.984 -26.060  10.342  1.00  5.40           O  
ATOM  12209  CG2 THR A 782       1.038 -27.335  10.019  1.00  5.40           C  
ATOM  12210  H   THR A 782       1.086 -25.010  11.459  1.00  5.40           H  
ATOM  12211  HA  THR A 782       1.701 -25.001   8.599  1.00  5.40           H  
ATOM  12212  HB  THR A 782      -0.215 -26.522   8.465  1.00  5.40           H  
ATOM  12213  HG1 THR A 782      -1.516 -25.304  10.011  1.00  5.40           H  
ATOM  12214 1HG2 THR A 782       0.491 -28.269  10.087  1.00  5.40           H  
ATOM  12215 2HG2 THR A 782       1.894 -27.469   9.360  1.00  5.40           H  
ATOM  12216 3HG2 THR A 782       1.386 -27.046  11.010  1.00  5.40           H  
ATOM  12217  N   SER A 783      -0.595 -23.699   7.844  1.00  4.83           N  
ATOM  12218  CA  SER A 783      -1.473 -22.555   7.590  1.00  4.83           C  
ATOM  12219  C   SER A 783      -2.556 -22.452   8.652  1.00  4.83           C  
ATOM  12220  O   SER A 783      -3.123 -23.463   9.058  1.00  4.83           O  
ATOM  12221  CB  SER A 783      -2.174 -22.658   6.244  1.00  4.83           C  
ATOM  12222  OG  SER A 783      -1.290 -22.548   5.171  1.00  4.83           O  
ATOM  12223  H   SER A 783      -0.475 -24.432   7.159  1.00  4.83           H  
ATOM  12224  HA  SER A 783      -0.873 -21.642   7.616  1.00  4.83           H  
ATOM  12225 1HB  SER A 783      -2.694 -23.618   6.188  1.00  4.83           H  
ATOM  12226 2HB  SER A 783      -2.936 -21.881   6.172  1.00  4.83           H  
ATOM  12227  HG  SER A 783      -0.560 -23.144   5.370  1.00  4.83           H  
ATOM  12228  N   ILE A 784      -2.855 -21.225   9.066  1.00  4.02           N  
ATOM  12229  CA  ILE A 784      -3.940 -20.978  10.006  1.00  4.02           C  
ATOM  12230  C   ILE A 784      -4.981 -20.124   9.315  1.00  4.02           C  
ATOM  12231  O   ILE A 784      -4.771 -18.922   9.143  1.00  4.02           O  
ATOM  12232  CB  ILE A 784      -3.453 -20.203  11.265  1.00  4.02           C  
ATOM  12233  CG1 ILE A 784      -2.335 -20.991  11.999  1.00  4.02           C  
ATOM  12234  CG2 ILE A 784      -4.637 -19.843  12.198  1.00  4.02           C  
ATOM  12235  CD1 ILE A 784      -1.753 -20.251  13.184  1.00  4.02           C  
ATOM  12236  H   ILE A 784      -2.331 -20.442   8.705  1.00  4.02           H  
ATOM  12237  HA  ILE A 784      -4.398 -21.923  10.306  1.00  4.02           H  
ATOM  12238  HB  ILE A 784      -2.996 -19.275  10.934  1.00  4.02           H  
ATOM  12239 1HG1 ILE A 784      -2.707 -21.930  12.338  1.00  4.02           H  
ATOM  12240 2HG1 ILE A 784      -1.522 -21.189  11.301  1.00  4.02           H  
ATOM  12241 1HG2 ILE A 784      -4.276 -19.270  13.044  1.00  4.02           H  
ATOM  12242 2HG2 ILE A 784      -5.358 -19.249  11.643  1.00  4.02           H  
ATOM  12243 3HG2 ILE A 784      -5.126 -20.738  12.554  1.00  4.02           H  
ATOM  12244 1HD1 ILE A 784      -0.972 -20.858  13.642  1.00  4.02           H  
ATOM  12245 2HD1 ILE A 784      -1.331 -19.305  12.850  1.00  4.02           H  
ATOM  12246 3HD1 ILE A 784      -2.538 -20.065  13.914  1.00  4.02           H  
ATOM  12247  N   ASP A 785      -6.091 -20.708   8.886  1.00  3.16           N  
ATOM  12248  CA  ASP A 785      -7.080 -19.864   8.245  1.00  3.16           C  
ATOM  12249  C   ASP A 785      -7.640 -19.102   9.431  1.00  3.16           C  
ATOM  12250  O   ASP A 785      -7.581 -19.662  10.526  1.00  3.16           O  
ATOM  12251  CB  ASP A 785      -8.097 -20.695   7.470  1.00  3.16           C  
ATOM  12252  CG  ASP A 785      -7.484 -21.380   6.248  1.00  3.16           C  
ATOM  12253  OD1 ASP A 785      -6.380 -21.020   5.872  1.00  3.16           O  
ATOM  12254  OD2 ASP A 785      -8.112 -22.257   5.702  1.00  3.16           O  
ATOM  12255  H   ASP A 785      -6.266 -21.705   9.024  1.00  3.16           H  
ATOM  12256  HA  ASP A 785      -6.600 -19.158   7.563  1.00  3.16           H  
ATOM  12257 1HB  ASP A 785      -8.564 -21.432   8.121  1.00  3.16           H  
ATOM  12258 2HB  ASP A 785      -8.871 -20.043   7.097  1.00  3.16           H  
ATOM  12259  N   ALA A 786      -8.162 -17.872   9.268  1.00  2.42           N  
ATOM  12260  CA  ALA A 786      -8.699 -17.151  10.436  1.00  2.42           C  
ATOM  12261  C   ALA A 786     -10.184 -16.811  10.374  1.00  2.42           C  
ATOM  12262  O   ALA A 786     -10.656 -16.232   9.409  1.00  2.42           O  
ATOM  12263  CB  ALA A 786      -7.942 -15.865  10.636  1.00  2.42           C  
ATOM  12264  H   ALA A 786      -8.189 -17.457   8.350  1.00  2.42           H  
ATOM  12265  HA  ALA A 786      -8.529 -17.742  11.292  1.00  2.42           H  
ATOM  12266 1HB  ALA A 786      -8.307 -15.370  11.529  1.00  2.42           H  
ATOM  12267 2HB  ALA A 786      -6.880 -16.086  10.748  1.00  2.42           H  
ATOM  12268 3HB  ALA A 786      -8.092 -15.216   9.777  1.00  2.42           H  
ATOM  12269  N   LEU A 787     -10.910 -17.048  11.472  1.00  1.87           N  
ATOM  12270  CA  LEU A 787     -12.340 -16.695  11.549  1.00  1.87           C  
ATOM  12271  C   LEU A 787     -12.446 -15.278  11.973  1.00  1.87           C  
ATOM  12272  O   LEU A 787     -12.749 -14.944  13.124  1.00  1.87           O  
ATOM  12273  CB  LEU A 787     -13.140 -17.582  12.511  1.00  1.87           C  
ATOM  12274  CG  LEU A 787     -14.661 -17.402  12.563  1.00  1.87           C  
ATOM  12275  CD1 LEU A 787     -15.292 -17.751  11.285  1.00  1.87           C  
ATOM  12276  CD2 LEU A 787     -15.217 -18.263  13.691  1.00  1.87           C  
ATOM  12277  H   LEU A 787     -10.466 -17.494  12.258  1.00  1.87           H  
ATOM  12278  HA  LEU A 787     -12.766 -16.771  10.574  1.00  1.87           H  
ATOM  12279 1HB  LEU A 787     -12.980 -18.607  12.256  1.00  1.87           H  
ATOM  12280 2HB  LEU A 787     -12.760 -17.405  13.475  1.00  1.87           H  
ATOM  12281  HG  LEU A 787     -14.876 -16.390  12.722  1.00  1.87           H  
ATOM  12282 1HD1 LEU A 787     -16.360 -17.593  11.354  1.00  1.87           H  
ATOM  12283 2HD1 LEU A 787     -14.902 -17.118  10.540  1.00  1.87           H  
ATOM  12284 3HD1 LEU A 787     -15.085 -18.774  11.040  1.00  1.87           H  
ATOM  12285 1HD2 LEU A 787     -16.297 -18.140  13.753  1.00  1.87           H  
ATOM  12286 2HD2 LEU A 787     -14.978 -19.291  13.490  1.00  1.87           H  
ATOM  12287 3HD2 LEU A 787     -14.773 -17.970  14.632  1.00  1.87           H  
ATOM  12288  N   ARG A 788     -12.131 -14.450  11.012  1.00  1.50           N  
ATOM  12289  CA  ARG A 788     -12.029 -13.038  11.183  1.00  1.50           C  
ATOM  12290  C   ARG A 788     -13.371 -12.383  10.959  1.00  1.50           C  
ATOM  12291  O   ARG A 788     -14.011 -12.603   9.925  1.00  1.50           O  
ATOM  12292  CB  ARG A 788     -10.980 -12.512  10.227  1.00  1.50           C  
ATOM  12293  CG  ARG A 788     -10.621 -11.067  10.418  1.00  1.50           C  
ATOM  12294  CD  ARG A 788      -9.544 -10.613   9.479  1.00  1.50           C  
ATOM  12295  NE  ARG A 788      -8.303 -11.364   9.651  1.00  1.50           N  
ATOM  12296  CZ  ARG A 788      -7.337 -11.114  10.573  1.00  1.50           C  
ATOM  12297  NH1 ARG A 788      -7.424 -10.113  11.440  1.00  1.50           N  
ATOM  12298  NH2 ARG A 788      -6.263 -11.890  10.604  1.00  1.50           N  
ATOM  12299  H   ARG A 788     -11.893 -14.871  10.114  1.00  1.50           H  
ATOM  12300  HA  ARG A 788     -11.713 -12.828  12.198  1.00  1.50           H  
ATOM  12301 1HB  ARG A 788     -10.071 -13.103  10.326  1.00  1.50           H  
ATOM  12302 2HB  ARG A 788     -11.335 -12.630   9.204  1.00  1.50           H  
ATOM  12303 1HG  ARG A 788     -11.509 -10.458  10.233  1.00  1.50           H  
ATOM  12304 2HG  ARG A 788     -10.278 -10.917  11.445  1.00  1.50           H  
ATOM  12305 1HD  ARG A 788      -9.881 -10.736   8.451  1.00  1.50           H  
ATOM  12306 2HD  ARG A 788      -9.325  -9.565   9.663  1.00  1.50           H  
ATOM  12307  HE  ARG A 788      -8.151 -12.145   9.028  1.00  1.50           H  
ATOM  12308 1HH1 ARG A 788      -8.215  -9.461  11.454  1.00  1.50           H  
ATOM  12309 2HH1 ARG A 788      -6.678  -9.965  12.104  1.00  1.50           H  
ATOM  12310 1HH2 ARG A 788      -6.160 -12.642   9.939  1.00  1.50           H  
ATOM  12311 2HH2 ARG A 788      -5.535 -11.715  11.282  1.00  1.50           H  
ATOM  12312  N   PHE A 789     -13.781 -11.574  11.929  1.00  1.30           N  
ATOM  12313  CA  PHE A 789     -15.032 -10.856  11.863  1.00  1.30           C  
ATOM  12314  C   PHE A 789     -14.753  -9.358  11.766  1.00  1.30           C  
ATOM  12315  O   PHE A 789     -14.007  -8.814  12.579  1.00  1.30           O  
ATOM  12316  CB  PHE A 789     -15.862 -11.110  13.115  1.00  1.30           C  
ATOM  12317  CG  PHE A 789     -16.288 -12.489  13.373  1.00  1.30           C  
ATOM  12318  CD1 PHE A 789     -15.449 -13.363  14.017  1.00  1.30           C  
ATOM  12319  CD2 PHE A 789     -17.549 -12.913  13.022  1.00  1.30           C  
ATOM  12320  CE1 PHE A 789     -15.856 -14.619  14.298  1.00  1.30           C  
ATOM  12321  CE2 PHE A 789     -17.957 -14.190  13.287  1.00  1.30           C  
ATOM  12322  CZ  PHE A 789     -17.109 -15.047  13.930  1.00  1.30           C  
ATOM  12323  H   PHE A 789     -13.213 -11.487  12.761  1.00  1.30           H  
ATOM  12324  HA  PHE A 789     -15.564 -11.186  10.987  1.00  1.30           H  
ATOM  12325 1HB  PHE A 789     -15.317 -10.754  13.986  1.00  1.30           H  
ATOM  12326 2HB  PHE A 789     -16.763 -10.541  13.028  1.00  1.30           H  
ATOM  12327  HD1 PHE A 789     -14.449 -13.036  14.312  1.00  1.30           H  
ATOM  12328  HD2 PHE A 789     -18.222 -12.225  12.539  1.00  1.30           H  
ATOM  12329  HE1 PHE A 789     -15.179 -15.293  14.802  1.00  1.30           H  
ATOM  12330  HE2 PHE A 789     -18.962 -14.525  13.002  1.00  1.30           H  
ATOM  12331  HZ  PHE A 789     -17.434 -16.061  14.151  1.00  1.30           H  
ATOM  12332  N   ALA A 790     -15.320  -8.692  10.767  1.00  1.21           N  
ATOM  12333  CA  ALA A 790     -15.086  -7.262  10.571  1.00  1.21           C  
ATOM  12334  C   ALA A 790     -16.170  -6.435  11.234  1.00  1.21           C  
ATOM  12335  O   ALA A 790     -17.344  -6.794  11.210  1.00  1.21           O  
ATOM  12336  CB  ALA A 790     -15.003  -6.945   9.093  1.00  1.21           C  
ATOM  12337  H   ALA A 790     -15.943  -9.193  10.143  1.00  1.21           H  
ATOM  12338  HA  ALA A 790     -14.147  -7.000  11.045  1.00  1.21           H  
ATOM  12339 1HB  ALA A 790     -14.804  -5.881   8.964  1.00  1.21           H  
ATOM  12340 2HB  ALA A 790     -14.194  -7.522   8.646  1.00  1.21           H  
ATOM  12341 3HB  ALA A 790     -15.946  -7.202   8.614  1.00  1.21           H  
ATOM  12342  N   LEU A 791     -15.788  -5.307  11.801  1.00  1.21           N  
ATOM  12343  CA  LEU A 791     -16.741  -4.455  12.496  1.00  1.21           C  
ATOM  12344  C   LEU A 791     -17.818  -3.975  11.545  1.00  1.21           C  
ATOM  12345  O   LEU A 791     -17.527  -3.547  10.425  1.00  1.21           O  
ATOM  12346  CB  LEU A 791     -15.974  -3.280  13.118  1.00  1.21           C  
ATOM  12347  CG  LEU A 791     -16.667  -2.443  14.154  1.00  1.21           C  
ATOM  12348  CD1 LEU A 791     -15.627  -1.855  15.106  1.00  1.21           C  
ATOM  12349  CD2 LEU A 791     -17.391  -1.345  13.526  1.00  1.21           C  
ATOM  12350  H   LEU A 791     -14.800  -5.059  11.812  1.00  1.21           H  
ATOM  12351  HA  LEU A 791     -17.223  -5.020  13.290  1.00  1.21           H  
ATOM  12352 1HB  LEU A 791     -15.091  -3.681  13.578  1.00  1.21           H  
ATOM  12353 2HB  LEU A 791     -15.667  -2.613  12.314  1.00  1.21           H  
ATOM  12354  HG  LEU A 791     -17.354  -3.070  14.698  1.00  1.21           H  
ATOM  12355 1HD1 LEU A 791     -16.112  -1.244  15.863  1.00  1.21           H  
ATOM  12356 2HD1 LEU A 791     -15.075  -2.650  15.588  1.00  1.21           H  
ATOM  12357 3HD1 LEU A 791     -14.947  -1.232  14.540  1.00  1.21           H  
ATOM  12358 1HD2 LEU A 791     -17.887  -0.786  14.305  1.00  1.21           H  
ATOM  12359 2HD2 LEU A 791     -16.702  -0.711  12.981  1.00  1.21           H  
ATOM  12360 3HD2 LEU A 791     -18.100  -1.734  12.866  1.00  1.21           H  
ATOM  12361  N   LYS A 792     -19.071  -4.037  11.984  1.00  1.27           N  
ATOM  12362  CA  LYS A 792     -20.160  -3.556  11.153  1.00  1.27           C  
ATOM  12363  C   LYS A 792     -20.193  -2.020  11.191  1.00  1.27           C  
ATOM  12364  O   LYS A 792     -20.380  -1.394  12.249  1.00  1.27           O  
ATOM  12365  CB  LYS A 792     -21.493  -4.150  11.627  1.00  1.27           C  
ATOM  12366  CG  LYS A 792     -22.652  -3.850  10.705  1.00  1.27           C  
ATOM  12367  CD  LYS A 792     -23.970  -4.355  11.259  1.00  1.27           C  
ATOM  12368  CE  LYS A 792     -24.086  -5.836  11.155  1.00  1.27           C  
ATOM  12369  NZ  LYS A 792     -25.431  -6.314  11.564  1.00  1.27           N  
ATOM  12370  H   LYS A 792     -19.270  -4.437  12.896  1.00  1.27           H  
ATOM  12371  HA  LYS A 792     -19.982  -3.873  10.129  1.00  1.27           H  
ATOM  12372 1HB  LYS A 792     -21.400  -5.240  11.714  1.00  1.27           H  
ATOM  12373 2HB  LYS A 792     -21.737  -3.768  12.618  1.00  1.27           H  
ATOM  12374 1HG  LYS A 792     -22.716  -2.801  10.554  1.00  1.27           H  
ATOM  12375 2HG  LYS A 792     -22.476  -4.325   9.740  1.00  1.27           H  
ATOM  12376 1HD  LYS A 792     -24.054  -4.065  12.305  1.00  1.27           H  
ATOM  12377 2HD  LYS A 792     -24.797  -3.901  10.702  1.00  1.27           H  
ATOM  12378 1HE  LYS A 792     -23.904  -6.129  10.130  1.00  1.27           H  
ATOM  12379 2HE  LYS A 792     -23.335  -6.300  11.792  1.00  1.27           H  
ATOM  12380 1HZ  LYS A 792     -25.448  -7.341  11.477  1.00  1.27           H  
ATOM  12381 2HZ  LYS A 792     -25.610  -6.066  12.523  1.00  1.27           H  
ATOM  12382 3HZ  LYS A 792     -26.139  -5.911  10.973  1.00  1.27           H  
ATOM  12383  N   TYR A 793     -20.114  -1.403  10.024  1.00  1.35           N  
ATOM  12384  CA  TYR A 793     -20.087   0.052   9.962  1.00  1.35           C  
ATOM  12385  C   TYR A 793     -21.381   0.657  10.447  1.00  1.35           C  
ATOM  12386  O   TYR A 793     -21.382   1.797  10.913  1.00  1.35           O  
ATOM  12387  CB  TYR A 793     -19.693   0.519   8.580  1.00  1.35           C  
ATOM  12388  CG  TYR A 793     -18.202   0.420   8.399  1.00  1.35           C  
ATOM  12389  CD1 TYR A 793     -17.648  -0.555   7.592  1.00  1.35           C  
ATOM  12390  CD2 TYR A 793     -17.377   1.325   9.063  1.00  1.35           C  
ATOM  12391  CE1 TYR A 793     -16.266  -0.614   7.439  1.00  1.35           C  
ATOM  12392  CE2 TYR A 793     -16.012   1.264   8.918  1.00  1.35           C  
ATOM  12393  CZ  TYR A 793     -15.458   0.293   8.104  1.00  1.35           C  
ATOM  12394  OH  TYR A 793     -14.093   0.225   7.984  1.00  1.35           O  
ATOM  12395  H   TYR A 793     -19.996  -1.939   9.175  1.00  1.35           H  
ATOM  12396  HA  TYR A 793     -19.299   0.404  10.635  1.00  1.35           H  
ATOM  12397 1HB  TYR A 793     -20.186  -0.116   7.824  1.00  1.35           H  
ATOM  12398 2HB  TYR A 793     -20.010   1.543   8.411  1.00  1.35           H  
ATOM  12399  HD1 TYR A 793     -18.291  -1.268   7.087  1.00  1.35           H  
ATOM  12400  HD2 TYR A 793     -17.815   2.087   9.716  1.00  1.35           H  
ATOM  12401  HE1 TYR A 793     -15.823  -1.383   6.809  1.00  1.35           H  
ATOM  12402  HE2 TYR A 793     -15.371   1.974   9.447  1.00  1.35           H  
ATOM  12403  HH  TYR A 793     -13.862  -0.416   7.285  1.00  1.35           H  
ATOM  12404  N   ASP A 794     -22.468  -0.096  10.393  1.00  1.44           N  
ATOM  12405  CA  ASP A 794     -23.728   0.397  10.905  1.00  1.44           C  
ATOM  12406  C   ASP A 794     -23.629   0.692  12.407  1.00  1.44           C  
ATOM  12407  O   ASP A 794     -24.319   1.568  12.920  1.00  1.44           O  
ATOM  12408  CB  ASP A 794     -24.869  -0.580  10.625  1.00  1.44           C  
ATOM  12409  CG  ASP A 794     -25.249  -0.678   9.122  1.00  1.44           C  
ATOM  12410  OD1 ASP A 794     -24.808   0.154   8.330  1.00  1.44           O  
ATOM  12411  OD2 ASP A 794     -25.992  -1.570   8.786  1.00  1.44           O  
ATOM  12412  H   ASP A 794     -22.397  -1.017   9.998  1.00  1.44           H  
ATOM  12413  HA  ASP A 794     -23.964   1.320  10.395  1.00  1.44           H  
ATOM  12414 1HB  ASP A 794     -24.618  -1.554  11.002  1.00  1.44           H  
ATOM  12415 2HB  ASP A 794     -25.750  -0.257  11.174  1.00  1.44           H  
ATOM  12416  N   ARG A 795     -22.760  -0.026  13.150  1.00  1.51           N  
ATOM  12417  CA  ARG A 795     -22.654   0.249  14.569  1.00  1.51           C  
ATOM  12418  C   ARG A 795     -21.967   1.605  14.722  1.00  1.51           C  
ATOM  12419  O   ARG A 795     -22.391   2.435  15.533  1.00  1.51           O  
ATOM  12420  CB  ARG A 795     -21.845  -0.823  15.290  1.00  1.51           C  
ATOM  12421  CG  ARG A 795     -21.736  -0.648  16.800  1.00  1.51           C  
ATOM  12422  CD  ARG A 795     -23.081  -0.673  17.456  1.00  1.51           C  
ATOM  12423  NE  ARG A 795     -23.008  -0.842  18.911  1.00  1.51           N  
ATOM  12424  CZ  ARG A 795     -23.908  -0.378  19.799  1.00  1.51           C  
ATOM  12425  NH1 ARG A 795     -24.937   0.339  19.425  1.00  1.51           N  
ATOM  12426  NH2 ARG A 795     -23.737  -0.664  21.058  1.00  1.51           N  
ATOM  12427  H   ARG A 795     -22.155  -0.721  12.719  1.00  1.51           H  
ATOM  12428  HA  ARG A 795     -23.641   0.294  15.017  1.00  1.51           H  
ATOM  12429 1HB  ARG A 795     -22.291  -1.798  15.095  1.00  1.51           H  
ATOM  12430 2HB  ARG A 795     -20.832  -0.846  14.878  1.00  1.51           H  
ATOM  12431 1HG  ARG A 795     -21.154  -1.434  17.215  1.00  1.51           H  
ATOM  12432 2HG  ARG A 795     -21.261   0.306  17.015  1.00  1.51           H  
ATOM  12433 1HD  ARG A 795     -23.594   0.268  17.247  1.00  1.51           H  
ATOM  12434 2HD  ARG A 795     -23.663  -1.500  17.048  1.00  1.51           H  
ATOM  12435  HE  ARG A 795     -22.250  -1.414  19.308  1.00  1.51           H  
ATOM  12436 1HH1 ARG A 795     -25.068   0.555  18.454  1.00  1.51           H  
ATOM  12437 2HH1 ARG A 795     -25.597   0.669  20.115  1.00  1.51           H  
ATOM  12438 1HH2 ARG A 795     -22.934  -1.263  21.304  1.00  1.51           H  
ATOM  12439 2HH2 ARG A 795     -24.394  -0.346  21.749  1.00  1.51           H  
ATOM  12440  N   LEU A 796     -20.956   1.837  13.900  1.00  1.59           N  
ATOM  12441  CA  LEU A 796     -20.295   3.136  13.973  1.00  1.59           C  
ATOM  12442  C   LEU A 796     -21.267   4.233  13.544  1.00  1.59           C  
ATOM  12443  O   LEU A 796     -21.289   5.310  14.135  1.00  1.59           O  
ATOM  12444  CB  LEU A 796     -18.983   3.167  13.165  1.00  1.59           C  
ATOM  12445  CG  LEU A 796     -17.845   2.300  13.759  1.00  1.59           C  
ATOM  12446  CD1 LEU A 796     -16.643   2.278  12.810  1.00  1.59           C  
ATOM  12447  CD2 LEU A 796     -17.431   2.854  15.125  1.00  1.59           C  
ATOM  12448  H   LEU A 796     -20.662   1.106  13.241  1.00  1.59           H  
ATOM  12449  HA  LEU A 796     -20.025   3.321  15.015  1.00  1.59           H  
ATOM  12450 1HB  LEU A 796     -19.197   2.797  12.159  1.00  1.59           H  
ATOM  12451 2HB  LEU A 796     -18.636   4.189  13.089  1.00  1.59           H  
ATOM  12452  HG  LEU A 796     -18.203   1.312  13.873  1.00  1.59           H  
ATOM  12453 1HD1 LEU A 796     -15.855   1.650  13.235  1.00  1.59           H  
ATOM  12454 2HD1 LEU A 796     -16.951   1.868  11.864  1.00  1.59           H  
ATOM  12455 3HD1 LEU A 796     -16.264   3.287  12.671  1.00  1.59           H  
ATOM  12456 1HD2 LEU A 796     -16.642   2.224  15.546  1.00  1.59           H  
ATOM  12457 2HD2 LEU A 796     -17.063   3.874  15.020  1.00  1.59           H  
ATOM  12458 3HD2 LEU A 796     -18.289   2.840  15.783  1.00  1.59           H  
ATOM  12459  N   LYS A 797     -22.124   3.949  12.541  1.00  1.69           N  
ATOM  12460  CA  LYS A 797     -23.116   4.931  12.088  1.00  1.69           C  
ATOM  12461  C   LYS A 797     -24.083   5.261  13.220  1.00  1.69           C  
ATOM  12462  O   LYS A 797     -24.521   6.390  13.353  1.00  1.69           O  
ATOM  12463  CB  LYS A 797     -23.912   4.431  10.895  1.00  1.69           C  
ATOM  12464  CG  LYS A 797     -23.144   4.332   9.587  1.00  1.69           C  
ATOM  12465  CD  LYS A 797     -24.027   3.752   8.491  1.00  1.69           C  
ATOM  12466  CE  LYS A 797     -23.254   3.481   7.225  1.00  1.69           C  
ATOM  12467  NZ  LYS A 797     -24.102   2.775   6.231  1.00  1.69           N  
ATOM  12468  H   LYS A 797     -22.054   3.049  12.069  1.00  1.69           H  
ATOM  12469  HA  LYS A 797     -22.591   5.841  11.805  1.00  1.69           H  
ATOM  12470 1HB  LYS A 797     -24.323   3.462  11.122  1.00  1.69           H  
ATOM  12471 2HB  LYS A 797     -24.755   5.101  10.728  1.00  1.69           H  
ATOM  12472 1HG  LYS A 797     -22.812   5.325   9.289  1.00  1.69           H  
ATOM  12473 2HG  LYS A 797     -22.273   3.709   9.717  1.00  1.69           H  
ATOM  12474 1HD  LYS A 797     -24.495   2.828   8.821  1.00  1.69           H  
ATOM  12475 2HD  LYS A 797     -24.816   4.464   8.260  1.00  1.69           H  
ATOM  12476 1HE  LYS A 797     -22.910   4.421   6.797  1.00  1.69           H  
ATOM  12477 2HE  LYS A 797     -22.388   2.856   7.458  1.00  1.69           H  
ATOM  12478 1HZ  LYS A 797     -23.572   2.592   5.395  1.00  1.69           H  
ATOM  12479 2HZ  LYS A 797     -24.414   1.880   6.651  1.00  1.69           H  
ATOM  12480 3HZ  LYS A 797     -24.904   3.341   6.007  1.00  1.69           H  
ATOM  12481  N   ARG A 798     -24.442   4.264  14.030  1.00  1.87           N  
ATOM  12482  CA  ARG A 798     -25.321   4.524  15.161  1.00  1.87           C  
ATOM  12483  C   ARG A 798     -24.622   5.413  16.193  1.00  1.87           C  
ATOM  12484  O   ARG A 798     -25.249   6.273  16.818  1.00  1.87           O  
ATOM  12485  CB  ARG A 798     -25.807   3.218  15.768  1.00  1.87           C  
ATOM  12486  CG  ARG A 798     -26.820   2.480  14.878  1.00  1.87           C  
ATOM  12487  CD  ARG A 798     -27.214   1.148  15.411  1.00  1.87           C  
ATOM  12488  NE  ARG A 798     -28.160   0.482  14.520  1.00  1.87           N  
ATOM  12489  CZ  ARG A 798     -28.607  -0.784  14.659  1.00  1.87           C  
ATOM  12490  NH1 ARG A 798     -28.201  -1.531  15.662  1.00  1.87           N  
ATOM  12491  NH2 ARG A 798     -29.461  -1.277  13.778  1.00  1.87           N  
ATOM  12492  H   ARG A 798     -24.111   3.319  13.851  1.00  1.87           H  
ATOM  12493  HA  ARG A 798     -26.198   5.057  14.792  1.00  1.87           H  
ATOM  12494 1HB  ARG A 798     -24.956   2.555  15.921  1.00  1.87           H  
ATOM  12495 2HB  ARG A 798     -26.263   3.404  16.737  1.00  1.87           H  
ATOM  12496 1HG  ARG A 798     -27.719   3.086  14.802  1.00  1.87           H  
ATOM  12497 2HG  ARG A 798     -26.407   2.345  13.886  1.00  1.87           H  
ATOM  12498 1HD  ARG A 798     -26.328   0.519  15.501  1.00  1.87           H  
ATOM  12499 2HD  ARG A 798     -27.683   1.267  16.385  1.00  1.87           H  
ATOM  12500  HE  ARG A 798     -28.503   1.014  13.731  1.00  1.87           H  
ATOM  12501 1HH1 ARG A 798     -27.553  -1.161  16.337  1.00  1.87           H  
ATOM  12502 2HH1 ARG A 798     -28.542  -2.478  15.756  1.00  1.87           H  
ATOM  12503 1HH2 ARG A 798     -29.776  -0.706  13.006  1.00  1.87           H  
ATOM  12504 2HH2 ARG A 798     -29.799  -2.223  13.877  1.00  1.87           H  
ATOM  12505  N   PHE A 799     -23.307   5.233  16.361  1.00  2.17           N  
ATOM  12506  CA  PHE A 799     -22.539   6.094  17.261  1.00  2.17           C  
ATOM  12507  C   PHE A 799     -22.464   7.516  16.641  1.00  2.17           C  
ATOM  12508  O   PHE A 799     -22.439   8.531  17.350  1.00  2.17           O  
ATOM  12509  CB  PHE A 799     -21.114   5.567  17.490  1.00  2.17           C  
ATOM  12510  CG  PHE A 799     -20.959   4.274  18.279  1.00  2.17           C  
ATOM  12511  CD1 PHE A 799     -21.985   3.741  19.039  1.00  2.17           C  
ATOM  12512  CD2 PHE A 799     -19.739   3.595  18.252  1.00  2.17           C  
ATOM  12513  CE1 PHE A 799     -21.795   2.559  19.749  1.00  2.17           C  
ATOM  12514  CE2 PHE A 799     -19.549   2.417  18.959  1.00  2.17           C  
ATOM  12515  CZ  PHE A 799     -20.579   1.898  19.709  1.00  2.17           C  
ATOM  12516  H   PHE A 799     -22.840   4.471  15.863  1.00  2.17           H  
ATOM  12517  HA  PHE A 799     -23.056   6.159  18.219  1.00  2.17           H  
ATOM  12518 1HB  PHE A 799     -20.639   5.425  16.542  1.00  2.17           H  
ATOM  12519 2HB  PHE A 799     -20.559   6.329  18.025  1.00  2.17           H  
ATOM  12520  HD1 PHE A 799     -22.945   4.257  19.077  1.00  2.17           H  
ATOM  12521  HD2 PHE A 799     -18.925   4.011  17.664  1.00  2.17           H  
ATOM  12522  HE1 PHE A 799     -22.608   2.155  20.339  1.00  2.17           H  
ATOM  12523  HE2 PHE A 799     -18.587   1.905  18.923  1.00  2.17           H  
ATOM  12524  HZ  PHE A 799     -20.437   0.969  20.266  1.00  2.17           H  
ATOM  12525  N   GLU A 800     -22.391   7.583  15.296  1.00  2.63           N  
ATOM  12526  CA  GLU A 800     -22.289   8.847  14.541  1.00  2.63           C  
ATOM  12527  C   GLU A 800     -23.650   9.513  14.465  1.00  2.63           C  
ATOM  12528  O   GLU A 800     -24.392   9.392  13.487  1.00  2.63           O  
ATOM  12529  CB  GLU A 800     -21.745   8.584  13.122  1.00  2.63           C  
ATOM  12530  CG  GLU A 800     -21.474   9.814  12.258  1.00  2.63           C  
ATOM  12531  CD  GLU A 800     -20.797   9.482  10.914  1.00  2.63           C  
ATOM  12532  OE1 GLU A 800     -21.404   8.835  10.089  1.00  2.63           O  
ATOM  12533  OE2 GLU A 800     -19.673   9.889  10.726  1.00  2.63           O  
ATOM  12534  H   GLU A 800     -22.383   6.714  14.769  1.00  2.63           H  
ATOM  12535  HA  GLU A 800     -21.620   9.526  15.061  1.00  2.63           H  
ATOM  12536 1HB  GLU A 800     -20.831   8.007  13.184  1.00  2.63           H  
ATOM  12537 2HB  GLU A 800     -22.465   7.988  12.583  1.00  2.63           H  
ATOM  12538 1HG  GLU A 800     -22.421  10.321  12.063  1.00  2.63           H  
ATOM  12539 2HG  GLU A 800     -20.867  10.486  12.807  1.00  2.63           H  
ATOM  12540  N   LEU A 801     -23.912  10.328  15.465  1.00  3.27           N  
ATOM  12541  CA  LEU A 801     -25.213  10.941  15.657  1.00  3.27           C  
ATOM  12542  C   LEU A 801     -25.699  11.838  14.504  1.00  3.27           C  
ATOM  12543  O   LEU A 801     -26.906  11.894  14.255  1.00  3.27           O  
ATOM  12544  CB  LEU A 801     -25.166  11.747  16.954  1.00  3.27           C  
ATOM  12545  CG  LEU A 801     -25.007  10.898  18.223  1.00  3.27           C  
ATOM  12546  CD1 LEU A 801     -24.828  11.808  19.427  1.00  3.27           C  
ATOM  12547  CD2 LEU A 801     -26.209   9.983  18.369  1.00  3.27           C  
ATOM  12548  H   LEU A 801     -23.206  10.372  16.197  1.00  3.27           H  
ATOM  12549  HA  LEU A 801     -25.935  10.135  15.776  1.00  3.27           H  
ATOM  12550 1HB  LEU A 801     -24.325  12.423  16.908  1.00  3.27           H  
ATOM  12551 2HB  LEU A 801     -26.079  12.333  17.043  1.00  3.27           H  
ATOM  12552  HG  LEU A 801     -24.104  10.286  18.138  1.00  3.27           H  
ATOM  12553 1HD1 LEU A 801     -24.698  11.200  20.322  1.00  3.27           H  
ATOM  12554 2HD1 LEU A 801     -23.948  12.429  19.283  1.00  3.27           H  
ATOM  12555 3HD1 LEU A 801     -25.708  12.440  19.539  1.00  3.27           H  
ATOM  12556 1HD2 LEU A 801     -26.092   9.368  19.262  1.00  3.27           H  
ATOM  12557 2HD2 LEU A 801     -27.116  10.579  18.456  1.00  3.27           H  
ATOM  12558 3HD2 LEU A 801     -26.279   9.335  17.490  1.00  3.27           H  
ATOM  12559  N   ASP A 802     -24.807  12.563  13.818  1.00  4.09           N  
ATOM  12560  CA  ASP A 802     -25.262  13.420  12.711  1.00  4.09           C  
ATOM  12561  C   ASP A 802     -24.179  13.671  11.682  1.00  4.09           C  
ATOM  12562  O   ASP A 802     -23.236  14.405  11.940  1.00  4.09           O  
ATOM  12563  CB  ASP A 802     -25.824  14.760  13.211  1.00  4.09           C  
ATOM  12564  CG  ASP A 802     -26.446  15.678  12.053  1.00  4.09           C  
ATOM  12565  OD1 ASP A 802     -26.154  15.471  10.858  1.00  4.09           O  
ATOM  12566  OD2 ASP A 802     -27.178  16.576  12.386  1.00  4.09           O  
ATOM  12567  H   ASP A 802     -23.810  12.498  14.041  1.00  4.09           H  
ATOM  12568  HA  ASP A 802     -26.076  12.899  12.205  1.00  4.09           H  
ATOM  12569 1HB  ASP A 802     -26.602  14.568  13.953  1.00  4.09           H  
ATOM  12570 2HB  ASP A 802     -25.035  15.321  13.713  1.00  4.09           H  
ATOM  12571  N   ARG A 803     -24.307  13.086  10.501  1.00  5.00           N  
ATOM  12572  CA  ARG A 803     -23.276  13.228   9.475  1.00  5.00           C  
ATOM  12573  C   ARG A 803     -23.642  14.230   8.366  1.00  5.00           C  
ATOM  12574  O   ARG A 803     -22.991  14.262   7.318  1.00  5.00           O  
ATOM  12575  CB  ARG A 803     -22.969  11.870   8.878  1.00  5.00           C  
ATOM  12576  CG  ARG A 803     -24.091  11.229   8.102  1.00  5.00           C  
ATOM  12577  CD  ARG A 803     -23.736   9.832   7.730  1.00  5.00           C  
ATOM  12578  NE  ARG A 803     -22.538   9.782   6.913  1.00  5.00           N  
ATOM  12579  CZ  ARG A 803     -22.514   9.912   5.569  1.00  5.00           C  
ATOM  12580  NH1 ARG A 803     -23.637  10.077   4.903  1.00  5.00           N  
ATOM  12581  NH2 ARG A 803     -21.365   9.874   4.911  1.00  5.00           N  
ATOM  12582  H   ARG A 803     -25.117  12.512  10.321  1.00  5.00           H  
ATOM  12583  HA  ARG A 803     -22.363  13.572   9.955  1.00  5.00           H  
ATOM  12584 1HB  ARG A 803     -22.110  11.950   8.214  1.00  5.00           H  
ATOM  12585 2HB  ARG A 803     -22.699  11.185   9.673  1.00  5.00           H  
ATOM  12586 1HG  ARG A 803     -24.988  11.209   8.720  1.00  5.00           H  
ATOM  12587 2HG  ARG A 803     -24.283  11.798   7.192  1.00  5.00           H  
ATOM  12588 1HD  ARG A 803     -23.553   9.251   8.637  1.00  5.00           H  
ATOM  12589 2HD  ARG A 803     -24.553   9.385   7.168  1.00  5.00           H  
ATOM  12590  HE  ARG A 803     -21.652   9.654   7.400  1.00  5.00           H  
ATOM  12591 1HH1 ARG A 803     -24.517  10.106   5.394  1.00  5.00           H  
ATOM  12592 2HH1 ARG A 803     -23.610  10.165   3.888  1.00  5.00           H  
ATOM  12593 1HH2 ARG A 803     -20.495   9.751   5.409  1.00  5.00           H  
ATOM  12594 2HH2 ARG A 803     -21.368   9.992   3.885  1.00  5.00           H  
ATOM  12595  N   THR A 804     -24.698  15.029   8.583  1.00  5.83           N  
ATOM  12596  CA  THR A 804     -25.154  15.973   7.560  1.00  5.83           C  
ATOM  12597  C   THR A 804     -25.179  17.464   7.962  1.00  5.83           C  
ATOM  12598  O   THR A 804     -25.043  18.338   7.104  1.00  5.83           O  
ATOM  12599  CB  THR A 804     -26.580  15.587   7.143  1.00  5.83           C  
ATOM  12600  OG1 THR A 804     -27.465  15.701   8.289  1.00  5.83           O  
ATOM  12601  CG2 THR A 804     -26.605  14.142   6.632  1.00  5.83           C  
ATOM  12602  H   THR A 804     -25.193  14.986   9.473  1.00  5.83           H  
ATOM  12603  HA  THR A 804     -24.495  15.879   6.698  1.00  5.83           H  
ATOM  12604  HB  THR A 804     -26.922  16.254   6.355  1.00  5.83           H  
ATOM  12605  HG1 THR A 804     -26.968  15.565   9.144  1.00  5.83           H  
ATOM  12606 1HG2 THR A 804     -27.621  13.881   6.338  1.00  5.83           H  
ATOM  12607 2HG2 THR A 804     -25.942  14.047   5.770  1.00  5.83           H  
ATOM  12608 3HG2 THR A 804     -26.277  13.470   7.416  1.00  5.83           H  
ATOM  12609  N   SER A 805     -25.328  17.751   9.252  1.00  6.34           N  
ATOM  12610  CA  SER A 805     -25.451  19.127   9.763  1.00  6.34           C  
ATOM  12611  C   SER A 805     -24.150  19.903   9.900  1.00  6.34           C  
ATOM  12612  O   SER A 805     -23.070  19.340  10.024  1.00  6.34           O  
ATOM  12613  CB  SER A 805     -26.124  19.154  11.120  1.00  6.34           C  
ATOM  12614  OG  SER A 805     -26.113  20.462  11.665  1.00  6.34           O  
ATOM  12615  H   SER A 805     -25.460  16.970   9.897  1.00  6.34           H  
ATOM  12616  HA  SER A 805     -26.087  19.676   9.066  1.00  6.34           H  
ATOM  12617 1HB  SER A 805     -27.149  18.796  11.024  1.00  6.34           H  
ATOM  12618 2HB  SER A 805     -25.601  18.475  11.791  1.00  6.34           H  
ATOM  12619  HG  SER A 805     -26.722  20.425  12.413  1.00  6.34           H  
ATOM  12620  N   ASP A 806     -24.265  21.231   9.967  1.00  6.36           N  
ATOM  12621  CA  ASP A 806     -23.105  22.102  10.213  1.00  6.36           C  
ATOM  12622  C   ASP A 806     -22.450  21.721  11.546  1.00  6.36           C  
ATOM  12623  O   ASP A 806     -21.248  21.875  11.732  1.00  6.36           O  
ATOM  12624  CB  ASP A 806     -23.532  23.567  10.263  1.00  6.36           C  
ATOM  12625  CG  ASP A 806     -23.950  24.122   8.900  1.00  6.36           C  
ATOM  12626  OD1 ASP A 806     -23.705  23.482   7.907  1.00  6.36           O  
ATOM  12627  OD2 ASP A 806     -24.521  25.185   8.870  1.00  6.36           O  
ATOM  12628  H   ASP A 806     -25.185  21.641   9.860  1.00  6.36           H  
ATOM  12629  HA  ASP A 806     -22.380  21.961   9.410  1.00  6.36           H  
ATOM  12630 1HB  ASP A 806     -24.363  23.677  10.962  1.00  6.36           H  
ATOM  12631 2HB  ASP A 806     -22.705  24.168  10.652  1.00  6.36           H  
ATOM  12632  N   LEU A 807     -23.269  21.169  12.442  1.00  5.92           N  
ATOM  12633  CA  LEU A 807     -22.873  20.675  13.755  1.00  5.92           C  
ATOM  12634  C   LEU A 807     -22.758  19.166  13.715  1.00  5.92           C  
ATOM  12635  O   LEU A 807     -23.048  18.486  14.705  1.00  5.92           O  
ATOM  12636  CB  LEU A 807     -23.882  21.055  14.840  1.00  5.92           C  
ATOM  12637  CG  LEU A 807     -23.991  22.506  15.171  1.00  5.92           C  
ATOM  12638  CD1 LEU A 807     -25.125  22.718  16.149  1.00  5.92           C  
ATOM  12639  CD2 LEU A 807     -22.675  22.924  15.798  1.00  5.92           C  
ATOM  12640  H   LEU A 807     -24.247  21.065  12.177  1.00  5.92           H  
ATOM  12641  HA  LEU A 807     -21.898  21.090  14.010  1.00  5.92           H  
ATOM  12642 1HB  LEU A 807     -24.868  20.724  14.514  1.00  5.92           H  
ATOM  12643 2HB  LEU A 807     -23.627  20.523  15.755  1.00  5.92           H  
ATOM  12644  HG  LEU A 807     -24.185  23.094  14.273  1.00  5.92           H  
ATOM  12645 1HD1 LEU A 807     -25.192  23.775  16.406  1.00  5.92           H  
ATOM  12646 2HD1 LEU A 807     -26.059  22.396  15.690  1.00  5.92           H  
ATOM  12647 3HD1 LEU A 807     -24.940  22.135  17.050  1.00  5.92           H  
ATOM  12648 1HD2 LEU A 807     -22.718  23.964  16.071  1.00  5.92           H  
ATOM  12649 2HD2 LEU A 807     -22.485  22.332  16.691  1.00  5.92           H  
ATOM  12650 3HD2 LEU A 807     -21.878  22.760  15.085  1.00  5.92           H  
ATOM  12651  N   THR A 808     -22.355  18.648  12.559  1.00  5.17           N  
ATOM  12652  CA  THR A 808     -22.162  17.229  12.391  1.00  5.17           C  
ATOM  12653  C   THR A 808     -21.419  16.650  13.573  1.00  5.17           C  
ATOM  12654  O   THR A 808     -20.436  17.211  14.054  1.00  5.17           O  
ATOM  12655  CB  THR A 808     -21.377  16.947  11.087  1.00  5.17           C  
ATOM  12656  OG1 THR A 808     -21.092  15.555  10.977  1.00  5.17           O  
ATOM  12657  CG2 THR A 808     -20.119  17.731  11.073  1.00  5.17           C  
ATOM  12658  H   THR A 808     -22.191  19.251  11.758  1.00  5.17           H  
ATOM  12659  HA  THR A 808     -23.143  16.762  12.324  1.00  5.17           H  
ATOM  12660  HB  THR A 808     -21.987  17.224  10.234  1.00  5.17           H  
ATOM  12661  HG1 THR A 808     -21.877  15.056  11.256  1.00  5.17           H  
ATOM  12662 1HG2 THR A 808     -19.567  17.538  10.157  1.00  5.17           H  
ATOM  12663 2HG2 THR A 808     -20.350  18.798  11.143  1.00  5.17           H  
ATOM  12664 3HG2 THR A 808     -19.546  17.427  11.920  1.00  5.17           H  
ATOM  12665  N   THR A 809     -21.905  15.517  14.036  1.00  4.35           N  
ATOM  12666  CA  THR A 809     -21.326  14.838  15.170  1.00  4.35           C  
ATOM  12667  C   THR A 809     -20.853  13.457  14.759  1.00  4.35           C  
ATOM  12668  O   THR A 809     -21.642  12.611  14.313  1.00  4.35           O  
ATOM  12669  CB  THR A 809     -22.343  14.770  16.330  1.00  4.35           C  
ATOM  12670  OG1 THR A 809     -22.711  16.106  16.745  1.00  4.35           O  
ATOM  12671  CG2 THR A 809     -21.775  14.038  17.501  1.00  4.35           C  
ATOM  12672  H   THR A 809     -22.691  15.114  13.545  1.00  4.35           H  
ATOM  12673  HA  THR A 809     -20.458  15.402  15.512  1.00  4.35           H  
ATOM  12674  HB  THR A 809     -23.232  14.260  15.978  1.00  4.35           H  
ATOM  12675  HG1 THR A 809     -22.895  16.672  15.972  1.00  4.35           H  
ATOM  12676 1HG2 THR A 809     -22.508  14.003  18.298  1.00  4.35           H  
ATOM  12677 2HG2 THR A 809     -21.514  13.033  17.214  1.00  4.35           H  
ATOM  12678 3HG2 THR A 809     -20.893  14.558  17.847  1.00  4.35           H  
ATOM  12679  N   THR A 810     -19.554  13.241  14.944  1.00  3.64           N  
ATOM  12680  CA  THR A 810     -18.873  12.010  14.586  1.00  3.64           C  
ATOM  12681  C   THR A 810     -19.148  11.018  15.701  1.00  3.64           C  
ATOM  12682  O   THR A 810     -19.877  11.349  16.629  1.00  3.64           O  
ATOM  12683  CB  THR A 810     -17.381  12.244  14.353  1.00  3.64           C  
ATOM  12684  OG1 THR A 810     -16.756  12.551  15.551  1.00  3.64           O  
ATOM  12685  CG2 THR A 810     -17.222  13.432  13.438  1.00  3.64           C  
ATOM  12686  H   THR A 810     -19.006  13.996  15.329  1.00  3.64           H  
ATOM  12687  HA  THR A 810     -19.287  11.625  13.661  1.00  3.64           H  
ATOM  12688  HB  THR A 810     -16.923  11.358  13.915  1.00  3.64           H  
ATOM  12689  HG1 THR A 810     -16.917  11.820  16.167  1.00  3.64           H  
ATOM  12690 1HG2 THR A 810     -16.177  13.612  13.292  1.00  3.64           H  
ATOM  12691 2HG2 THR A 810     -17.704  13.227  12.482  1.00  3.64           H  
ATOM  12692 3HG2 THR A 810     -17.682  14.308  13.897  1.00  3.64           H  
ATOM  12693  N   CYS A 811     -18.639   9.806  15.621  1.00  3.14           N  
ATOM  12694  CA  CYS A 811     -19.038   8.820  16.619  1.00  3.14           C  
ATOM  12695  C   CYS A 811     -18.726   9.232  18.064  1.00  3.14           C  
ATOM  12696  O   CYS A 811     -17.590   9.605  18.374  1.00  3.14           O  
ATOM  12697  CB  CYS A 811     -18.296   7.523  16.352  1.00  3.14           C  
ATOM  12698  SG  CYS A 811     -18.639   6.704  14.798  1.00  3.14           S  
ATOM  12699  H   CYS A 811     -18.010   9.550  14.869  1.00  3.14           H  
ATOM  12700  HA  CYS A 811     -20.094   8.656  16.529  1.00  3.14           H  
ATOM  12701 1HB  CYS A 811     -17.271   7.742  16.354  1.00  3.14           H  
ATOM  12702 2HB  CYS A 811     -18.471   6.823  17.159  1.00  3.14           H  
ATOM  12703  HG  CYS A 811     -19.941   6.416  15.011  1.00  3.14           H  
ATOM  12704  N   MET A 812     -19.717   9.076  18.964  1.00  2.85           N  
ATOM  12705  CA  MET A 812     -19.531   9.369  20.405  1.00  2.85           C  
ATOM  12706  C   MET A 812     -20.160   8.253  21.243  1.00  2.85           C  
ATOM  12707  O   MET A 812     -21.109   7.620  20.772  1.00  2.85           O  
ATOM  12708  CB  MET A 812     -20.160  10.703  20.782  1.00  2.85           C  
ATOM  12709  CG  MET A 812     -19.636  11.873  20.004  1.00  2.85           C  
ATOM  12710  SD  MET A 812     -20.269  13.391  20.584  1.00  2.85           S  
ATOM  12711  CE  MET A 812     -19.194  13.441  21.943  1.00  2.85           C  
ATOM  12712  H   MET A 812     -20.638   8.794  18.618  1.00  2.85           H  
ATOM  12713  HA  MET A 812     -18.466   9.401  20.631  1.00  2.85           H  
ATOM  12714 1HB  MET A 812     -21.235  10.652  20.637  1.00  2.85           H  
ATOM  12715 2HB  MET A 812     -19.971  10.895  21.842  1.00  2.85           H  
ATOM  12716 1HG  MET A 812     -18.548  11.890  20.080  1.00  2.85           H  
ATOM  12717 2HG  MET A 812     -19.906  11.775  18.972  1.00  2.85           H  
ATOM  12718 1HE  MET A 812     -19.380  14.331  22.542  1.00  2.85           H  
ATOM  12719 2HE  MET A 812     -19.353  12.549  22.517  1.00  2.85           H  
ATOM  12720 3HE  MET A 812     -18.171  13.436  21.604  1.00  2.85           H  
ATOM  12721  N   VAL A 813     -19.620   7.979  22.455  1.00  2.76           N  
ATOM  12722  CA  VAL A 813     -20.150   6.858  23.251  1.00  2.76           C  
ATOM  12723  C   VAL A 813     -20.476   7.046  24.759  1.00  2.76           C  
ATOM  12724  O   VAL A 813     -21.198   6.215  25.313  1.00  2.76           O  
ATOM  12725  CB  VAL A 813     -19.188   5.660  23.107  1.00  2.76           C  
ATOM  12726  CG1 VAL A 813     -19.145   5.210  21.629  1.00  2.76           C  
ATOM  12727  CG2 VAL A 813     -17.795   6.060  23.598  1.00  2.76           C  
ATOM  12728  H   VAL A 813     -18.865   8.554  22.833  1.00  2.76           H  
ATOM  12729  HA  VAL A 813     -21.085   6.561  22.775  1.00  2.76           H  
ATOM  12730  HB  VAL A 813     -19.559   4.829  23.701  1.00  2.76           H  
ATOM  12731 1HG1 VAL A 813     -18.514   4.371  21.504  1.00  2.76           H  
ATOM  12732 2HG1 VAL A 813     -20.149   4.940  21.307  1.00  2.76           H  
ATOM  12733 3HG1 VAL A 813     -18.772   6.005  21.004  1.00  2.76           H  
ATOM  12734 1HG2 VAL A 813     -17.112   5.228  23.506  1.00  2.76           H  
ATOM  12735 2HG2 VAL A 813     -17.432   6.890  22.996  1.00  2.76           H  
ATOM  12736 3HG2 VAL A 813     -17.845   6.366  24.644  1.00  2.76           H  
ATOM  12737  N   ASN A 814     -19.990   8.106  25.425  1.00  2.85           N  
ATOM  12738  CA  ASN A 814     -20.191   8.254  26.898  1.00  2.85           C  
ATOM  12739  C   ASN A 814     -19.644   7.065  27.701  1.00  2.85           C  
ATOM  12740  O   ASN A 814     -20.408   6.255  28.221  1.00  2.85           O  
ATOM  12741  CB  ASN A 814     -21.651   8.514  27.247  1.00  2.85           C  
ATOM  12742  CG  ASN A 814     -22.207   9.839  26.730  1.00  2.85           C  
ATOM  12743  OD1 ASN A 814     -21.671  10.919  26.998  1.00  2.85           O  
ATOM  12744  ND2 ASN A 814     -23.286   9.762  25.992  1.00  2.85           N  
ATOM  12745  H   ASN A 814     -19.416   8.774  24.923  1.00  2.85           H  
ATOM  12746  HA  ASN A 814     -19.616   9.109  27.248  1.00  2.85           H  
ATOM  12747 1HB  ASN A 814     -22.287   7.707  26.904  1.00  2.85           H  
ATOM  12748 2HB  ASN A 814     -21.725   8.526  28.324  1.00  2.85           H  
ATOM  12749 1HD2 ASN A 814     -23.706  10.595  25.629  1.00  2.85           H  
ATOM  12750 2HD2 ASN A 814     -23.695   8.874  25.798  1.00  2.85           H  
ATOM  12751  N   VAL A 815     -18.319   6.918  27.681  1.00  3.05           N  
ATOM  12752  CA  VAL A 815     -17.572   5.801  28.290  1.00  3.05           C  
ATOM  12753  C   VAL A 815     -17.641   5.757  29.816  1.00  3.05           C  
ATOM  12754  O   VAL A 815     -17.681   6.796  30.469  1.00  3.05           O  
ATOM  12755  CB  VAL A 815     -16.092   5.878  27.894  1.00  3.05           C  
ATOM  12756  CG1 VAL A 815     -15.427   7.043  28.574  1.00  3.05           C  
ATOM  12757  CG2 VAL A 815     -15.362   4.613  28.231  1.00  3.05           C  
ATOM  12758  H   VAL A 815     -17.790   7.690  27.271  1.00  3.05           H  
ATOM  12759  HA  VAL A 815     -17.982   4.869  27.897  1.00  3.05           H  
ATOM  12760  HB  VAL A 815     -16.055   6.029  26.847  1.00  3.05           H  
ATOM  12761 1HG1 VAL A 815     -14.389   7.115  28.262  1.00  3.05           H  
ATOM  12762 2HG1 VAL A 815     -15.931   7.929  28.317  1.00  3.05           H  
ATOM  12763 3HG1 VAL A 815     -15.471   6.906  29.651  1.00  3.05           H  
ATOM  12764 1HG2 VAL A 815     -14.338   4.712  27.903  1.00  3.05           H  
ATOM  12765 2HG2 VAL A 815     -15.356   4.423  29.285  1.00  3.05           H  
ATOM  12766 3HG2 VAL A 815     -15.834   3.798  27.717  1.00  3.05           H  
ATOM  12767  N   GLY A 816     -17.611   4.549  30.378  1.00  3.32           N  
ATOM  12768  CA  GLY A 816     -17.563   4.372  31.821  1.00  3.32           C  
ATOM  12769  C   GLY A 816     -18.896   3.949  32.415  1.00  3.32           C  
ATOM  12770  O   GLY A 816     -19.874   3.796  31.688  1.00  3.32           O  
ATOM  12771  H   GLY A 816     -17.595   3.732  29.782  1.00  3.32           H  
ATOM  12772 1HA  GLY A 816     -16.801   3.635  32.057  1.00  3.32           H  
ATOM  12773 2HA  GLY A 816     -17.241   5.312  32.260  1.00  3.32           H  
ATOM  12774  N   PRO A 817     -18.929   3.697  33.742  1.00  3.57           N  
ATOM  12775  CA  PRO A 817     -20.059   3.205  34.522  1.00  3.57           C  
ATOM  12776  C   PRO A 817     -21.172   4.239  34.634  1.00  3.57           C  
ATOM  12777  O   PRO A 817     -22.314   3.914  34.959  1.00  3.57           O  
ATOM  12778  CB  PRO A 817     -19.424   2.925  35.885  1.00  3.57           C  
ATOM  12779  CG  PRO A 817     -18.239   3.866  35.965  1.00  3.57           C  
ATOM  12780  CD  PRO A 817     -17.724   3.992  34.554  1.00  3.57           C  
ATOM  12781  HA  PRO A 817     -20.437   2.279  34.063  1.00  3.57           H  
ATOM  12782 1HB  PRO A 817     -20.162   3.109  36.680  1.00  3.57           H  
ATOM  12783 2HB  PRO A 817     -19.137   1.866  35.953  1.00  3.57           H  
ATOM  12784 1HG  PRO A 817     -18.554   4.833  36.387  1.00  3.57           H  
ATOM  12785 2HG  PRO A 817     -17.484   3.455  36.653  1.00  3.57           H  
ATOM  12786 1HD  PRO A 817     -17.391   5.025  34.414  1.00  3.57           H  
ATOM  12787 2HD  PRO A 817     -16.927   3.280  34.369  1.00  3.57           H  
ATOM  12788  N   LYS A 818     -20.820   5.490  34.369  1.00  3.74           N  
ATOM  12789  CA  LYS A 818     -21.747   6.597  34.420  1.00  3.74           C  
ATOM  12790  C   LYS A 818     -21.725   7.267  33.055  1.00  3.74           C  
ATOM  12791  O   LYS A 818     -20.718   7.840  32.637  1.00  3.74           O  
ATOM  12792  CB  LYS A 818     -21.363   7.568  35.532  1.00  3.74           C  
ATOM  12793  CG  LYS A 818     -21.435   6.992  36.947  1.00  3.74           C  
ATOM  12794  CD  LYS A 818     -21.076   8.048  37.993  1.00  3.74           C  
ATOM  12795  CE  LYS A 818     -21.110   7.481  39.407  1.00  3.74           C  
ATOM  12796  NZ  LYS A 818     -20.757   8.513  40.423  1.00  3.74           N  
ATOM  12797  H   LYS A 818     -19.867   5.683  34.112  1.00  3.74           H  
ATOM  12798  HA  LYS A 818     -22.754   6.219  34.602  1.00  3.74           H  
ATOM  12799 1HB  LYS A 818     -20.339   7.897  35.376  1.00  3.74           H  
ATOM  12800 2HB  LYS A 818     -22.011   8.445  35.494  1.00  3.74           H  
ATOM  12801 1HG  LYS A 818     -22.443   6.621  37.138  1.00  3.74           H  
ATOM  12802 2HG  LYS A 818     -20.741   6.158  37.038  1.00  3.74           H  
ATOM  12803 1HD  LYS A 818     -20.078   8.442  37.790  1.00  3.74           H  
ATOM  12804 2HD  LYS A 818     -21.788   8.870  37.937  1.00  3.74           H  
ATOM  12805 1HE  LYS A 818     -22.110   7.106  39.619  1.00  3.74           H  
ATOM  12806 2HE  LYS A 818     -20.400   6.657  39.480  1.00  3.74           H  
ATOM  12807 1HZ  LYS A 818     -20.788   8.104  41.346  1.00  3.74           H  
ATOM  12808 2HZ  LYS A 818     -19.825   8.861  40.240  1.00  3.74           H  
ATOM  12809 3HZ  LYS A 818     -21.416   9.277  40.370  1.00  3.74           H  
ATOM  12810  N   ARG A 819     -22.875   7.275  32.399  1.00  3.77           N  
ATOM  12811  CA  ARG A 819     -22.973   7.752  31.022  1.00  3.77           C  
ATOM  12812  C   ARG A 819     -23.129   9.263  30.930  1.00  3.77           C  
ATOM  12813  O   ARG A 819     -23.351   9.822  29.860  1.00  3.77           O  
ATOM  12814  CB  ARG A 819     -24.129   7.056  30.327  1.00  3.77           C  
ATOM  12815  CG  ARG A 819     -23.997   5.521  30.292  1.00  3.77           C  
ATOM  12816  CD  ARG A 819     -22.818   5.062  29.493  1.00  3.77           C  
ATOM  12817  NE  ARG A 819     -22.738   3.608  29.417  1.00  3.77           N  
ATOM  12818  CZ  ARG A 819     -21.772   2.908  28.766  1.00  3.77           C  
ATOM  12819  NH1 ARG A 819     -20.802   3.549  28.127  1.00  3.77           N  
ATOM  12820  NH2 ARG A 819     -21.827   1.587  28.788  1.00  3.77           N  
ATOM  12821  H   ARG A 819     -23.684   6.849  32.829  1.00  3.77           H  
ATOM  12822  HA  ARG A 819     -22.053   7.470  30.501  1.00  3.77           H  
ATOM  12823 1HB  ARG A 819     -25.063   7.306  30.831  1.00  3.77           H  
ATOM  12824 2HB  ARG A 819     -24.203   7.410  29.298  1.00  3.77           H  
ATOM  12825 1HG  ARG A 819     -23.869   5.150  31.310  1.00  3.77           H  
ATOM  12826 2HG  ARG A 819     -24.895   5.084  29.856  1.00  3.77           H  
ATOM  12827 1HD  ARG A 819     -22.864   5.461  28.477  1.00  3.77           H  
ATOM  12828 2HD  ARG A 819     -21.909   5.417  29.984  1.00  3.77           H  
ATOM  12829  HE  ARG A 819     -23.452   3.079  29.893  1.00  3.77           H  
ATOM  12830 1HH1 ARG A 819     -20.788   4.574  28.151  1.00  3.77           H  
ATOM  12831 2HH1 ARG A 819     -20.044   3.063  27.614  1.00  3.77           H  
ATOM  12832 1HH2 ARG A 819     -22.571   1.123  29.282  1.00  3.77           H  
ATOM  12833 2HH2 ARG A 819     -21.122   1.033  28.302  1.00  3.77           H  
ATOM  12834  N   GLU A 820     -23.025   9.914  32.076  1.00  3.65           N  
ATOM  12835  CA  GLU A 820     -23.086  11.357  32.174  1.00  3.65           C  
ATOM  12836  C   GLU A 820     -21.683  11.964  32.029  1.00  3.65           C  
ATOM  12837  O   GLU A 820     -21.530  13.187  32.038  1.00  3.65           O  
ATOM  12838  CB  GLU A 820     -23.711  11.758  33.514  1.00  3.65           C  
ATOM  12839  CG  GLU A 820     -25.165  11.307  33.663  1.00  3.65           C  
ATOM  12840  CD  GLU A 820     -25.793  11.673  34.993  1.00  3.65           C  
ATOM  12841  OE1 GLU A 820     -25.128  12.260  35.809  1.00  3.65           O  
ATOM  12842  OE2 GLU A 820     -26.944  11.355  35.186  1.00  3.65           O  
ATOM  12843  H   GLU A 820     -22.864   9.379  32.913  1.00  3.65           H  
ATOM  12844  HA  GLU A 820     -23.708  11.737  31.365  1.00  3.65           H  
ATOM  12845 1HB  GLU A 820     -23.136  11.321  34.330  1.00  3.65           H  
ATOM  12846 2HB  GLU A 820     -23.673  12.840  33.627  1.00  3.65           H  
ATOM  12847 1HG  GLU A 820     -25.752  11.762  32.865  1.00  3.65           H  
ATOM  12848 2HG  GLU A 820     -25.207  10.227  33.533  1.00  3.65           H  
ATOM  12849  N   TYR A 821     -20.662  11.107  31.901  1.00  3.39           N  
ATOM  12850  CA  TYR A 821     -19.286  11.571  31.825  1.00  3.39           C  
ATOM  12851  C   TYR A 821     -18.582  11.216  30.516  1.00  3.39           C  
ATOM  12852  O   TYR A 821     -19.063  10.412  29.726  1.00  3.39           O  
ATOM  12853  CB  TYR A 821     -18.511  11.053  33.026  1.00  3.39           C  
ATOM  12854  CG  TYR A 821     -19.071  11.586  34.326  1.00  3.39           C  
ATOM  12855  CD1 TYR A 821     -20.069  10.899  34.974  1.00  3.39           C  
ATOM  12856  CD2 TYR A 821     -18.602  12.773  34.850  1.00  3.39           C  
ATOM  12857  CE1 TYR A 821     -20.592  11.381  36.158  1.00  3.39           C  
ATOM  12858  CE2 TYR A 821     -19.111  13.262  36.030  1.00  3.39           C  
ATOM  12859  CZ  TYR A 821     -20.103  12.569  36.689  1.00  3.39           C  
ATOM  12860  OH  TYR A 821     -20.611  13.059  37.869  1.00  3.39           O  
ATOM  12861  H   TYR A 821     -20.832  10.100  31.904  1.00  3.39           H  
ATOM  12862  HA  TYR A 821     -19.290  12.658  31.888  1.00  3.39           H  
ATOM  12863 1HB  TYR A 821     -18.562   9.960  33.050  1.00  3.39           H  
ATOM  12864 2HB  TYR A 821     -17.469  11.335  32.952  1.00  3.39           H  
ATOM  12865  HD1 TYR A 821     -20.440   9.984  34.542  1.00  3.39           H  
ATOM  12866  HD2 TYR A 821     -17.838  13.325  34.334  1.00  3.39           H  
ATOM  12867  HE1 TYR A 821     -21.384  10.837  36.668  1.00  3.39           H  
ATOM  12868  HE2 TYR A 821     -18.734  14.200  36.439  1.00  3.39           H  
ATOM  12869  HH  TYR A 821     -20.180  13.892  38.079  1.00  3.39           H  
ATOM  12870  N   LEU A 822     -17.452  11.884  30.289  1.00  3.07           N  
ATOM  12871  CA  LEU A 822     -16.591  11.744  29.112  1.00  3.07           C  
ATOM  12872  C   LEU A 822     -17.198  11.039  27.877  1.00  3.07           C  
ATOM  12873  O   LEU A 822     -16.985   9.846  27.646  1.00  3.07           O  
ATOM  12874  CB  LEU A 822     -15.290  11.082  29.510  1.00  3.07           C  
ATOM  12875  CG  LEU A 822     -14.370  10.869  28.382  1.00  3.07           C  
ATOM  12876  CD1 LEU A 822     -14.053  12.214  27.736  1.00  3.07           C  
ATOM  12877  CD2 LEU A 822     -13.106  10.214  28.919  1.00  3.07           C  
ATOM  12878  H   LEU A 822     -17.153  12.530  31.002  1.00  3.07           H  
ATOM  12879  HA  LEU A 822     -16.298  12.735  28.815  1.00  3.07           H  
ATOM  12880 1HB  LEU A 822     -14.782  11.715  30.239  1.00  3.07           H  
ATOM  12881 2HB  LEU A 822     -15.507  10.116  29.967  1.00  3.07           H  
ATOM  12882  HG  LEU A 822     -14.840  10.239  27.651  1.00  3.07           H  
ATOM  12883 1HD1 LEU A 822     -13.394  12.075  26.902  1.00  3.07           H  
ATOM  12884 2HD1 LEU A 822     -14.972  12.670  27.384  1.00  3.07           H  
ATOM  12885 3HD1 LEU A 822     -13.581  12.869  28.465  1.00  3.07           H  
ATOM  12886 1HD2 LEU A 822     -12.402  10.046  28.125  1.00  3.07           H  
ATOM  12887 2HD2 LEU A 822     -12.654  10.867  29.663  1.00  3.07           H  
ATOM  12888 3HD2 LEU A 822     -13.362   9.262  29.379  1.00  3.07           H  
ATOM  12889  N   PRO A 823     -17.909  11.805  27.041  1.00  2.76           N  
ATOM  12890  CA  PRO A 823     -18.521  11.398  25.797  1.00  2.76           C  
ATOM  12891  C   PRO A 823     -17.600  10.665  24.813  1.00  2.76           C  
ATOM  12892  O   PRO A 823     -18.040   9.707  24.161  1.00  2.76           O  
ATOM  12893  CB  PRO A 823     -18.932  12.753  25.229  1.00  2.76           C  
ATOM  12894  CG  PRO A 823     -19.203  13.595  26.421  1.00  2.76           C  
ATOM  12895  CD  PRO A 823     -18.147  13.221  27.377  1.00  2.76           C  
ATOM  12896  HA  PRO A 823     -19.419  10.829  25.980  1.00  2.76           H  
ATOM  12897 1HB  PRO A 823     -18.146  13.150  24.565  1.00  2.76           H  
ATOM  12898 2HB  PRO A 823     -19.847  12.622  24.642  1.00  2.76           H  
ATOM  12899 1HG  PRO A 823     -19.204  14.655  26.149  1.00  2.76           H  
ATOM  12900 2HG  PRO A 823     -20.205  13.358  26.820  1.00  2.76           H  
ATOM  12901 1HD  PRO A 823     -17.247  13.835  27.170  1.00  2.76           H  
ATOM  12902 2HD  PRO A 823     -18.531  13.354  28.388  1.00  2.76           H  
ATOM  12903  N   LEU A 824     -16.316  11.034  24.809  1.00  2.55           N  
ATOM  12904  CA  LEU A 824     -15.310  10.501  23.897  1.00  2.55           C  
ATOM  12905  C   LEU A 824     -15.721  10.664  22.458  1.00  2.55           C  
ATOM  12906  O   LEU A 824     -16.890  10.871  22.135  1.00  2.55           O  
ATOM  12907  CB  LEU A 824     -15.028   8.997  24.022  1.00  2.55           C  
ATOM  12908  CG  LEU A 824     -14.462   8.460  25.248  1.00  2.55           C  
ATOM  12909  CD1 LEU A 824     -14.289   6.988  25.065  1.00  2.55           C  
ATOM  12910  CD2 LEU A 824     -13.187   9.086  25.511  1.00  2.55           C  
ATOM  12911  H   LEU A 824     -16.027  11.784  25.425  1.00  2.55           H  
ATOM  12912  HA  LEU A 824     -14.378  11.048  24.044  1.00  2.55           H  
ATOM  12913 1HB  LEU A 824     -15.944   8.467  23.848  1.00  2.55           H  
ATOM  12914 2HB  LEU A 824     -14.338   8.717  23.228  1.00  2.55           H  
ATOM  12915  HG  LEU A 824     -15.136   8.622  26.079  1.00  2.55           H  
ATOM  12916 1HD1 LEU A 824     -13.856   6.557  25.960  1.00  2.55           H  
ATOM  12917 2HD1 LEU A 824     -15.236   6.522  24.855  1.00  2.55           H  
ATOM  12918 3HD1 LEU A 824     -13.623   6.809  24.233  1.00  2.55           H  
ATOM  12919 1HD2 LEU A 824     -12.758   8.650  26.399  1.00  2.55           H  
ATOM  12920 2HD2 LEU A 824     -12.546   8.904  24.672  1.00  2.55           H  
ATOM  12921 3HD2 LEU A 824     -13.321  10.143  25.629  1.00  2.55           H  
ATOM  12922  N   TRP A 825     -14.741  10.514  21.591  1.00  2.45           N  
ATOM  12923  CA  TRP A 825     -15.006  10.493  20.174  1.00  2.45           C  
ATOM  12924  C   TRP A 825     -14.340   9.252  19.591  1.00  2.45           C  
ATOM  12925  O   TRP A 825     -13.302   8.803  20.091  1.00  2.45           O  
ATOM  12926  CB  TRP A 825     -14.478  11.747  19.506  1.00  2.45           C  
ATOM  12927  CG  TRP A 825     -15.078  13.038  20.011  1.00  2.45           C  
ATOM  12928  CD1 TRP A 825     -14.678  13.732  21.100  1.00  2.45           C  
ATOM  12929  CD2 TRP A 825     -16.163  13.797  19.441  1.00  2.45           C  
ATOM  12930  NE1 TRP A 825     -15.444  14.857  21.240  1.00  2.45           N  
ATOM  12931  CE2 TRP A 825     -16.338  14.918  20.233  1.00  2.45           C  
ATOM  12932  CE3 TRP A 825     -16.970  13.613  18.363  1.00  2.45           C  
ATOM  12933  CZ2 TRP A 825     -17.304  15.875  19.953  1.00  2.45           C  
ATOM  12934  CZ3 TRP A 825     -17.939  14.558  18.060  1.00  2.45           C  
ATOM  12935  CH2 TRP A 825     -18.098  15.669  18.832  1.00  2.45           C  
ATOM  12936  H   TRP A 825     -13.786  10.405  21.937  1.00  2.45           H  
ATOM  12937  HA  TRP A 825     -16.085  10.432  20.015  1.00  2.45           H  
ATOM  12938 1HB  TRP A 825     -13.433  11.791  19.648  1.00  2.45           H  
ATOM  12939 2HB  TRP A 825     -14.656  11.682  18.433  1.00  2.45           H  
ATOM  12940  HD1 TRP A 825     -13.875  13.437  21.771  1.00  2.45           H  
ATOM  12941  HE1 TRP A 825     -15.380  15.546  21.983  1.00  2.45           H  
ATOM  12942  HE3 TRP A 825     -16.846  12.731  17.787  1.00  2.45           H  
ATOM  12943  HZ2 TRP A 825     -17.442  16.756  20.583  1.00  2.45           H  
ATOM  12944  HZ3 TRP A 825     -18.566  14.386  17.199  1.00  2.45           H  
ATOM  12945  HH2 TRP A 825     -18.877  16.395  18.575  1.00  2.45           H  
ATOM  12946  N   ILE A 826     -14.941   8.698  18.547  1.00  2.49           N  
ATOM  12947  CA  ILE A 826     -14.390   7.556  17.820  1.00  2.49           C  
ATOM  12948  C   ILE A 826     -14.258   7.859  16.322  1.00  2.49           C  
ATOM  12949  O   ILE A 826     -15.148   8.462  15.715  1.00  2.49           O  
ATOM  12950  CB  ILE A 826     -15.222   6.254  18.024  1.00  2.49           C  
ATOM  12951  CG1 ILE A 826     -15.249   5.823  19.491  1.00  2.49           C  
ATOM  12952  CG2 ILE A 826     -14.676   5.134  17.145  1.00  2.49           C  
ATOM  12953  CD1 ILE A 826     -16.209   4.676  19.730  1.00  2.49           C  
ATOM  12954  H   ILE A 826     -15.829   9.098  18.248  1.00  2.49           H  
ATOM  12955  HA  ILE A 826     -13.395   7.359  18.205  1.00  2.49           H  
ATOM  12956  HB  ILE A 826     -16.224   6.434  17.761  1.00  2.49           H  
ATOM  12957 1HG1 ILE A 826     -14.244   5.528  19.801  1.00  2.49           H  
ATOM  12958 2HG1 ILE A 826     -15.571   6.663  20.109  1.00  2.49           H  
ATOM  12959 1HG2 ILE A 826     -15.271   4.239  17.281  1.00  2.49           H  
ATOM  12960 2HG2 ILE A 826     -14.716   5.427  16.102  1.00  2.49           H  
ATOM  12961 3HG2 ILE A 826     -13.645   4.941  17.427  1.00  2.49           H  
ATOM  12962 1HD1 ILE A 826     -16.205   4.414  20.782  1.00  2.49           H  
ATOM  12963 2HD1 ILE A 826     -17.210   4.981  19.435  1.00  2.49           H  
ATOM  12964 3HD1 ILE A 826     -15.906   3.812  19.141  1.00  2.49           H  
ATOM  12965  N   GLY A 827     -13.132   7.482  15.733  1.00  2.71           N  
ATOM  12966  CA  GLY A 827     -12.958   7.656  14.298  1.00  2.71           C  
ATOM  12967  C   GLY A 827     -11.566   7.234  13.891  1.00  2.71           C  
ATOM  12968  O   GLY A 827     -10.576   7.655  14.488  1.00  2.71           O  
ATOM  12969  H   GLY A 827     -12.396   7.010  16.274  1.00  2.71           H  
ATOM  12970 1HA  GLY A 827     -13.699   7.055  13.769  1.00  2.71           H  
ATOM  12971 2HA  GLY A 827     -13.116   8.696  14.025  1.00  2.71           H  
ATOM  12972  N   TYR A 828     -11.491   6.523  12.774  1.00  3.11           N  
ATOM  12973  CA  TYR A 828     -10.223   5.998  12.318  1.00  3.11           C  
ATOM  12974  C   TYR A 828      -9.177   7.106  12.274  1.00  3.11           C  
ATOM  12975  O   TYR A 828      -9.444   8.175  11.723  1.00  3.11           O  
ATOM  12976  CB  TYR A 828     -10.395   5.410  10.917  1.00  3.11           C  
ATOM  12977  CG  TYR A 828     -11.168   4.136  10.833  1.00  3.11           C  
ATOM  12978  CD1 TYR A 828     -11.936   3.734  11.905  1.00  3.11           C  
ATOM  12979  CD2 TYR A 828     -11.131   3.361   9.658  1.00  3.11           C  
ATOM  12980  CE1 TYR A 828     -12.654   2.581  11.822  1.00  3.11           C  
ATOM  12981  CE2 TYR A 828     -11.849   2.199   9.591  1.00  3.11           C  
ATOM  12982  CZ  TYR A 828     -12.608   1.807  10.667  1.00  3.11           C  
ATOM  12983  OH  TYR A 828     -13.333   0.643  10.613  1.00  3.11           O  
ATOM  12984  H   TYR A 828     -12.342   6.270  12.290  1.00  3.11           H  
ATOM  12985  HA  TYR A 828      -9.930   5.214  13.013  1.00  3.11           H  
ATOM  12986 1HB  TYR A 828     -10.953   6.125  10.354  1.00  3.11           H  
ATOM  12987 2HB  TYR A 828      -9.427   5.267  10.430  1.00  3.11           H  
ATOM  12988  HD1 TYR A 828     -11.971   4.336  12.820  1.00  3.11           H  
ATOM  12989  HD2 TYR A 828     -10.534   3.665   8.799  1.00  3.11           H  
ATOM  12990  HE1 TYR A 828     -13.263   2.267  12.662  1.00  3.11           H  
ATOM  12991  HE2 TYR A 828     -11.818   1.587   8.688  1.00  3.11           H  
ATOM  12992  HH  TYR A 828     -13.479   0.423   9.668  1.00  3.11           H  
ATOM  12993  N   PRO A 829      -7.937   6.855  12.732  1.00  3.68           N  
ATOM  12994  CA  PRO A 829      -6.836   7.803  12.766  1.00  3.68           C  
ATOM  12995  C   PRO A 829      -6.385   8.184  11.363  1.00  3.68           C  
ATOM  12996  O   PRO A 829      -5.676   9.173  11.173  1.00  3.68           O  
ATOM  12997  CB  PRO A 829      -5.749   7.046  13.534  1.00  3.68           C  
ATOM  12998  CG  PRO A 829      -6.057   5.592  13.314  1.00  3.68           C  
ATOM  12999  CD  PRO A 829      -7.573   5.502  13.240  1.00  3.68           C  
ATOM  13000  HA  PRO A 829      -7.157   8.697  13.322  1.00  3.68           H  
ATOM  13001 1HB  PRO A 829      -4.760   7.329  13.148  1.00  3.68           H  
ATOM  13002 2HB  PRO A 829      -5.774   7.329  14.595  1.00  3.68           H  
ATOM  13003 1HG  PRO A 829      -5.574   5.214  12.396  1.00  3.68           H  
ATOM  13004 2HG  PRO A 829      -5.644   4.989  14.142  1.00  3.68           H  
ATOM  13005 1HD  PRO A 829      -7.830   4.695  12.523  1.00  3.68           H  
ATOM  13006 2HD  PRO A 829      -7.993   5.319  14.237  1.00  3.68           H  
ATOM  13007  N   SER A 830      -6.802   7.391  10.375  1.00  4.37           N  
ATOM  13008  CA  SER A 830      -6.453   7.633   8.989  1.00  4.37           C  
ATOM  13009  C   SER A 830      -7.348   8.693   8.327  1.00  4.37           C  
ATOM  13010  O   SER A 830      -7.063   9.125   7.209  1.00  4.37           O  
ATOM  13011  CB  SER A 830      -6.552   6.351   8.201  1.00  4.37           C  
ATOM  13012  OG  SER A 830      -5.620   5.386   8.626  1.00  4.37           O  
ATOM  13013  H   SER A 830      -7.373   6.589  10.588  1.00  4.37           H  
ATOM  13014  HA  SER A 830      -5.424   7.987   8.956  1.00  4.37           H  
ATOM  13015 1HB  SER A 830      -7.556   5.954   8.287  1.00  4.37           H  
ATOM  13016 2HB  SER A 830      -6.371   6.588   7.156  1.00  4.37           H  
ATOM  13017  HG  SER A 830      -6.122   4.683   9.103  1.00  4.37           H  
ATOM  13018  N   TYR A 831      -8.423   9.109   9.004  1.00  5.13           N  
ATOM  13019  CA  TYR A 831      -9.310  10.137   8.463  1.00  5.13           C  
ATOM  13020  C   TYR A 831      -9.191  11.419   9.277  1.00  5.13           C  
ATOM  13021  O   TYR A 831      -9.435  11.450  10.487  1.00  5.13           O  
ATOM  13022  CB  TYR A 831     -10.764   9.672   8.438  1.00  5.13           C  
ATOM  13023  CG  TYR A 831     -11.098   8.577   7.426  1.00  5.13           C  
ATOM  13024  CD1 TYR A 831     -10.835   7.270   7.714  1.00  5.13           C  
ATOM  13025  CD2 TYR A 831     -11.714   8.899   6.236  1.00  5.13           C  
ATOM  13026  CE1 TYR A 831     -11.195   6.275   6.840  1.00  5.13           C  
ATOM  13027  CE2 TYR A 831     -12.064   7.921   5.342  1.00  5.13           C  
ATOM  13028  CZ  TYR A 831     -11.812   6.604   5.643  1.00  5.13           C  
ATOM  13029  OH  TYR A 831     -12.174   5.618   4.757  1.00  5.13           O  
ATOM  13030  H   TYR A 831      -8.627   8.726   9.929  1.00  5.13           H  
ATOM  13031  HA  TYR A 831      -9.005  10.365   7.443  1.00  5.13           H  
ATOM  13032 1HB  TYR A 831     -11.029   9.298   9.431  1.00  5.13           H  
ATOM  13033 2HB  TYR A 831     -11.409  10.529   8.235  1.00  5.13           H  
ATOM  13034  HD1 TYR A 831     -10.351   7.036   8.628  1.00  5.13           H  
ATOM  13035  HD2 TYR A 831     -11.931   9.918   6.009  1.00  5.13           H  
ATOM  13036  HE1 TYR A 831     -10.992   5.234   7.086  1.00  5.13           H  
ATOM  13037  HE2 TYR A 831     -12.552   8.187   4.404  1.00  5.13           H  
ATOM  13038  HH  TYR A 831     -12.602   6.021   3.995  1.00  5.13           H  
ATOM  13039  N   LEU A 832      -8.862  12.509   8.613  1.00  5.88           N  
ATOM  13040  CA  LEU A 832      -8.660  13.757   9.328  1.00  5.88           C  
ATOM  13041  C   LEU A 832      -9.943  14.500   9.631  1.00  5.88           C  
ATOM  13042  O   LEU A 832     -10.253  15.490   8.973  1.00  5.88           O  
ATOM  13043  CB  LEU A 832      -7.717  14.648   8.538  1.00  5.88           C  
ATOM  13044  CG  LEU A 832      -6.341  14.094   8.373  1.00  5.88           C  
ATOM  13045  CD1 LEU A 832      -5.510  15.042   7.537  1.00  5.88           C  
ATOM  13046  CD2 LEU A 832      -5.743  13.897   9.745  1.00  5.88           C  
ATOM  13047  H   LEU A 832      -8.702  12.460   7.616  1.00  5.88           H  
ATOM  13048  HA  LEU A 832      -8.182  13.512  10.271  1.00  5.88           H  
ATOM  13049 1HB  LEU A 832      -8.134  14.800   7.545  1.00  5.88           H  
ATOM  13050 2HB  LEU A 832      -7.641  15.594   9.012  1.00  5.88           H  
ATOM  13051  HG  LEU A 832      -6.389  13.133   7.857  1.00  5.88           H  
ATOM  13052 1HD1 LEU A 832      -4.513  14.638   7.417  1.00  5.88           H  
ATOM  13053 2HD1 LEU A 832      -5.973  15.165   6.558  1.00  5.88           H  
ATOM  13054 3HD1 LEU A 832      -5.451  16.012   8.037  1.00  5.88           H  
ATOM  13055 1HD2 LEU A 832      -4.768  13.490   9.632  1.00  5.88           H  
ATOM  13056 2HD2 LEU A 832      -5.682  14.852  10.267  1.00  5.88           H  
ATOM  13057 3HD2 LEU A 832      -6.358  13.206  10.323  1.00  5.88           H  
ATOM  13058  N   THR A 833     -10.669  14.007  10.632  1.00  6.60           N  
ATOM  13059  CA  THR A 833     -11.974  14.559  10.991  1.00  6.60           C  
ATOM  13060  C   THR A 833     -12.145  14.989  12.465  1.00  6.60           C  
ATOM  13061  O   THR A 833     -11.843  14.233  13.397  1.00  6.60           O  
ATOM  13062  CB  THR A 833     -13.045  13.503  10.671  1.00  6.60           C  
ATOM  13063  OG1 THR A 833     -12.984  13.169   9.270  1.00  6.60           O  
ATOM  13064  CG2 THR A 833     -14.426  14.030  11.006  1.00  6.60           C  
ATOM  13065  H   THR A 833     -10.308  13.166  11.088  1.00  6.60           H  
ATOM  13066  HA  THR A 833     -12.146  15.443  10.377  1.00  6.60           H  
ATOM  13067  HB  THR A 833     -12.844  12.604  11.256  1.00  6.60           H  
ATOM  13068  HG1 THR A 833     -13.433  12.327   9.131  1.00  6.60           H  
ATOM  13069 1HG2 THR A 833     -15.173  13.271  10.778  1.00  6.60           H  
ATOM  13070 2HG2 THR A 833     -14.466  14.272  12.055  1.00  6.60           H  
ATOM  13071 3HG2 THR A 833     -14.626  14.924  10.423  1.00  6.60           H  
ATOM  13072  N   CYS A 834     -12.696  16.190  12.663  1.00  7.30           N  
ATOM  13073  CA  CYS A 834     -13.051  16.724  13.980  1.00  7.30           C  
ATOM  13074  C   CYS A 834     -14.105  17.823  13.894  1.00  7.30           C  
ATOM  13075  O   CYS A 834     -13.929  18.845  13.227  1.00  7.30           O  
ATOM  13076  CB  CYS A 834     -11.838  17.280  14.722  1.00  7.30           C  
ATOM  13077  SG  CYS A 834     -12.222  17.956  16.357  1.00  7.30           S  
ATOM  13078  H   CYS A 834     -12.870  16.773  11.849  1.00  7.30           H  
ATOM  13079  HA  CYS A 834     -13.466  15.910  14.573  1.00  7.30           H  
ATOM  13080 1HB  CYS A 834     -11.074  16.511  14.831  1.00  7.30           H  
ATOM  13081 2HB  CYS A 834     -11.408  18.056  14.163  1.00  7.30           H  
ATOM  13082  HG  CYS A 834     -10.994  18.408  16.607  1.00  7.30           H  
ATOM  13083  N   ASN A 835     -15.214  17.608  14.591  1.00  7.98           N  
ATOM  13084  CA  ASN A 835     -16.329  18.545  14.570  1.00  7.98           C  
ATOM  13085  C   ASN A 835     -16.932  18.758  15.963  1.00  7.98           C  
ATOM  13086  O   ASN A 835     -18.104  18.467  16.186  1.00  7.98           O  
ATOM  13087  CB  ASN A 835     -17.379  18.071  13.589  1.00  7.98           C  
ATOM  13088  CG  ASN A 835     -16.876  17.948  12.133  1.00  7.98           C  
ATOM  13089  OD1 ASN A 835     -16.769  18.920  11.386  1.00  7.98           O  
ATOM  13090  ND2 ASN A 835     -16.607  16.747  11.717  1.00  7.98           N  
ATOM  13091  H   ASN A 835     -15.303  16.759  15.134  1.00  7.98           H  
ATOM  13092  HA  ASN A 835     -15.958  19.521  14.237  1.00  7.98           H  
ATOM  13093 1HB  ASN A 835     -17.762  17.098  13.908  1.00  7.98           H  
ATOM  13094 2HB  ASN A 835     -18.223  18.768  13.607  1.00  7.98           H  
ATOM  13095 1HD2 ASN A 835     -16.323  16.620  10.767  1.00  7.98           H  
ATOM  13096 2HD2 ASN A 835     -16.726  15.966  12.333  1.00  7.98           H  
ATOM  13097  N   SER A 836     -16.131  19.222  16.922  1.00  8.63           N  
ATOM  13098  CA  SER A 836     -16.622  19.425  18.297  1.00  8.63           C  
ATOM  13099  C   SER A 836     -17.691  20.537  18.402  1.00  8.63           C  
ATOM  13100  O   SER A 836     -18.464  20.593  19.360  1.00  8.63           O  
ATOM  13101  CB  SER A 836     -15.451  19.747  19.204  1.00  8.63           C  
ATOM  13102  OG  SER A 836     -14.883  20.989  18.869  1.00  8.63           O  
ATOM  13103  H   SER A 836     -15.169  19.441  16.696  1.00  8.63           H  
ATOM  13104  HA  SER A 836     -17.074  18.495  18.631  1.00  8.63           H  
ATOM  13105 1HB  SER A 836     -15.791  19.769  20.238  1.00  8.63           H  
ATOM  13106 2HB  SER A 836     -14.697  18.962  19.122  1.00  8.63           H  
ATOM  13107  HG  SER A 836     -14.206  21.159  19.535  1.00  8.63           H  
ATOM  13108  N   THR A 837     -17.694  21.412  17.407  1.00  9.26           N  
ATOM  13109  CA  THR A 837     -18.587  22.552  17.243  1.00  9.26           C  
ATOM  13110  C   THR A 837     -18.817  22.802  15.752  1.00  9.26           C  
ATOM  13111  O   THR A 837     -18.581  21.916  14.938  1.00  9.26           O  
ATOM  13112  CB  THR A 837     -18.067  23.809  17.985  1.00  9.26           C  
ATOM  13113  OG1 THR A 837     -19.088  24.830  17.904  1.00  9.26           O  
ATOM  13114  CG2 THR A 837     -16.723  24.303  17.427  1.00  9.26           C  
ATOM  13115  H   THR A 837     -17.001  21.258  16.692  1.00  9.26           H  
ATOM  13116  HA  THR A 837     -19.552  22.301  17.685  1.00  9.26           H  
ATOM  13117  HB  THR A 837     -17.922  23.556  19.036  1.00  9.26           H  
ATOM  13118  HG1 THR A 837     -18.800  25.684  18.316  1.00  9.26           H  
ATOM  13119 1HG2 THR A 837     -16.397  25.176  17.993  1.00  9.26           H  
ATOM  13120 2HG2 THR A 837     -15.979  23.512  17.525  1.00  9.26           H  
ATOM  13121 3HG2 THR A 837     -16.811  24.567  16.407  1.00  9.26           H  
ATOM  13122  N   ASN A 838     -19.295  23.990  15.384  1.00  9.84           N  
ATOM  13123  CA  ASN A 838     -19.562  24.267  13.966  1.00  9.84           C  
ATOM  13124  C   ASN A 838     -18.291  24.292  13.128  1.00  9.84           C  
ATOM  13125  O   ASN A 838     -18.322  23.970  11.947  1.00  9.84           O  
ATOM  13126  CB  ASN A 838     -20.230  25.614  13.765  1.00  9.84           C  
ATOM  13127  CG  ASN A 838     -21.668  25.703  14.116  1.00  9.84           C  
ATOM  13128  OD1 ASN A 838     -22.528  25.142  13.430  1.00  9.84           O  
ATOM  13129  ND2 ASN A 838     -21.964  26.425  15.169  1.00  9.84           N  
ATOM  13130  H   ASN A 838     -19.467  24.671  16.115  1.00  9.84           H  
ATOM  13131  HA  ASN A 838     -20.197  23.476  13.567  1.00  9.84           H  
ATOM  13132 1HB  ASN A 838     -19.708  26.325  14.373  1.00  9.84           H  
ATOM  13133 2HB  ASN A 838     -20.101  25.924  12.734  1.00  9.84           H  
ATOM  13134 1HD2 ASN A 838     -22.915  26.532  15.453  1.00  9.84           H  
ATOM  13135 2HD2 ASN A 838     -21.232  26.883  15.697  1.00  9.84           H  
ATOM  13136  N   GLY A 839     -17.171  24.664  13.729  1.00 10.33           N  
ATOM  13137  CA  GLY A 839     -15.937  24.746  12.970  1.00 10.33           C  
ATOM  13138  C   GLY A 839     -15.433  23.383  12.565  1.00 10.33           C  
ATOM  13139  O   GLY A 839     -15.451  22.444  13.365  1.00 10.33           O  
ATOM  13140  H   GLY A 839     -17.187  24.901  14.707  1.00 10.33           H  
ATOM  13141 1HA  GLY A 839     -16.116  25.323  12.086  1.00 10.33           H  
ATOM  13142 2HA  GLY A 839     -15.175  25.264  13.553  1.00 10.33           H  
ATOM  13143  N   VAL A 840     -14.887  23.291  11.360  1.00 10.71           N  
ATOM  13144  CA  VAL A 840     -14.350  22.004  10.918  1.00 10.71           C  
ATOM  13145  C   VAL A 840     -12.851  21.917  11.162  1.00 10.71           C  
ATOM  13146  O   VAL A 840     -12.100  22.813  10.789  1.00 10.71           O  
ATOM  13147  CB  VAL A 840     -14.665  21.741   9.441  1.00 10.71           C  
ATOM  13148  CG1 VAL A 840     -14.033  20.415   9.020  1.00 10.71           C  
ATOM  13149  CG2 VAL A 840     -16.176  21.738   9.243  1.00 10.71           C  
ATOM  13150  H   VAL A 840     -14.899  24.114  10.751  1.00 10.71           H  
ATOM  13151  HA  VAL A 840     -14.833  21.212  11.498  1.00 10.71           H  
ATOM  13152  HB  VAL A 840     -14.233  22.510   8.837  1.00 10.71           H  
ATOM  13153 1HG1 VAL A 840     -14.234  20.215   7.978  1.00 10.71           H  
ATOM  13154 2HG1 VAL A 840     -12.953  20.456   9.164  1.00 10.71           H  
ATOM  13155 3HG1 VAL A 840     -14.449  19.608   9.630  1.00 10.71           H  
ATOM  13156 1HG2 VAL A 840     -16.407  21.555   8.207  1.00 10.71           H  
ATOM  13157 2HG2 VAL A 840     -16.624  20.959   9.854  1.00 10.71           H  
ATOM  13158 3HG2 VAL A 840     -16.577  22.700   9.542  1.00 10.71           H  
ATOM  13159  N   ALA A 841     -12.417  20.830  11.795  1.00 11.00           N  
ATOM  13160  CA  ALA A 841     -11.026  20.630  12.161  1.00 11.00           C  
ATOM  13161  C   ALA A 841     -10.599  19.182  11.940  1.00 11.00           C  
ATOM  13162  O   ALA A 841     -11.355  18.361  11.408  1.00 11.00           O  
ATOM  13163  CB  ALA A 841     -10.824  21.014  13.619  1.00 11.00           C  
ATOM  13164  H   ALA A 841     -13.085  20.121  12.095  1.00 11.00           H  
ATOM  13165  HA  ALA A 841     -10.407  21.267  11.527  1.00 11.00           H  
ATOM  13166 1HB  ALA A 841      -9.779  20.892  13.902  1.00 11.00           H  
ATOM  13167 2HB  ALA A 841     -11.114  22.036  13.762  1.00 11.00           H  
ATOM  13168 3HB  ALA A 841     -11.441  20.382  14.244  1.00 11.00           H  
ATOM  13169  N   THR A 842      -9.356  18.894  12.302  1.00 11.26           N  
ATOM  13170  CA  THR A 842      -8.774  17.566  12.181  1.00 11.26           C  
ATOM  13171  C   THR A 842      -8.188  17.211  13.546  1.00 11.26           C  
ATOM  13172  O   THR A 842      -8.193  18.064  14.431  1.00 11.26           O  
ATOM  13173  CB  THR A 842      -7.616  17.582  11.174  1.00 11.26           C  
ATOM  13174  OG1 THR A 842      -6.522  18.316  11.740  1.00 11.26           O  
ATOM  13175  CG2 THR A 842      -8.053  18.243   9.870  1.00 11.26           C  
ATOM  13176  H   THR A 842      -8.784  19.628  12.699  1.00 11.26           H  
ATOM  13177  HA  THR A 842      -9.547  16.859  11.887  1.00 11.26           H  
ATOM  13178  HB  THR A 842      -7.290  16.591  10.970  1.00 11.26           H  
ATOM  13179  HG1 THR A 842      -6.066  17.741  12.424  1.00 11.26           H  
ATOM  13180 1HG2 THR A 842      -7.214  18.247   9.173  1.00 11.26           H  
ATOM  13181 2HG2 THR A 842      -8.882  17.686   9.432  1.00 11.26           H  
ATOM  13182 3HG2 THR A 842      -8.368  19.267  10.052  1.00 11.26           H  
ATOM  13183  N   PRO A 843      -7.774  15.961  13.799  1.00 11.50           N  
ATOM  13184  CA  PRO A 843      -6.936  15.600  14.923  1.00 11.50           C  
ATOM  13185  C   PRO A 843      -5.651  16.403  14.722  1.00 11.50           C  
ATOM  13186  O   PRO A 843      -5.267  16.634  13.572  1.00 11.50           O  
ATOM  13187  CB  PRO A 843      -6.742  14.087  14.728  1.00 11.50           C  
ATOM  13188  CG  PRO A 843      -7.950  13.658  13.910  1.00 11.50           C  
ATOM  13189  CD  PRO A 843      -8.221  14.830  12.996  1.00 11.50           C  
ATOM  13190  HA  PRO A 843      -7.432  15.848  15.868  1.00 11.50           H  
ATOM  13191 1HB  PRO A 843      -5.791  13.887  14.221  1.00 11.50           H  
ATOM  13192 2HB  PRO A 843      -6.696  13.588  15.705  1.00 11.50           H  
ATOM  13193 1HG  PRO A 843      -7.729  12.728  13.353  1.00 11.50           H  
ATOM  13194 2HG  PRO A 843      -8.804  13.432  14.568  1.00 11.50           H  
ATOM  13195 1HD  PRO A 843      -7.624  14.731  12.102  1.00 11.50           H  
ATOM  13196 2HD  PRO A 843      -9.283  14.885  12.796  1.00 11.50           H  
ATOM  13197  N   SER A 844      -4.989  16.813  15.807  1.00 11.70           N  
ATOM  13198  CA  SER A 844      -3.740  17.583  15.678  1.00 11.70           C  
ATOM  13199  C   SER A 844      -2.465  16.733  15.696  1.00 11.70           C  
ATOM  13200  O   SER A 844      -1.459  17.097  15.092  1.00 11.70           O  
ATOM  13201  CB  SER A 844      -3.643  18.610  16.787  1.00 11.70           C  
ATOM  13202  OG  SER A 844      -4.665  19.560  16.690  1.00 11.70           O  
ATOM  13203  H   SER A 844      -5.356  16.615  16.727  1.00 11.70           H  
ATOM  13204  HA  SER A 844      -3.774  18.122  14.727  1.00 11.70           H  
ATOM  13205 1HB  SER A 844      -3.697  18.110  17.751  1.00 11.70           H  
ATOM  13206 2HB  SER A 844      -2.677  19.115  16.730  1.00 11.70           H  
ATOM  13207  HG  SER A 844      -4.460  20.105  15.878  1.00 11.70           H  
ATOM  13208  N   THR A 845      -2.508  15.566  16.338  1.00 11.82           N  
ATOM  13209  CA  THR A 845      -1.294  14.747  16.468  1.00 11.82           C  
ATOM  13210  C   THR A 845      -0.711  14.381  15.110  1.00 11.82           C  
ATOM  13211  O   THR A 845       0.502  14.422  14.900  1.00 11.82           O  
ATOM  13212  CB  THR A 845      -1.542  13.478  17.286  1.00 11.82           C  
ATOM  13213  OG1 THR A 845      -1.911  13.847  18.619  1.00 11.82           O  
ATOM  13214  CG2 THR A 845      -0.292  12.626  17.323  1.00 11.82           C  
ATOM  13215  H   THR A 845      -3.364  15.276  16.781  1.00 11.82           H  
ATOM  13216  HA  THR A 845      -0.557  15.326  17.014  1.00 11.82           H  
ATOM  13217  HB  THR A 845      -2.349  12.907  16.834  1.00 11.82           H  
ATOM  13218  HG1 THR A 845      -1.150  14.280  19.043  1.00 11.82           H  
ATOM  13219 1HG2 THR A 845      -0.480  11.729  17.909  1.00 11.82           H  
ATOM  13220 2HG2 THR A 845      -0.013  12.347  16.308  1.00 11.82           H  
ATOM  13221 3HG2 THR A 845       0.521  13.193  17.779  1.00 11.82           H  
ATOM  13222  N   ARG A 846      -1.580  14.024  14.175  1.00 11.81           N  
ATOM  13223  CA  ARG A 846      -1.166  13.689  12.820  1.00 11.81           C  
ATOM  13224  C   ARG A 846      -0.191  14.713  12.210  1.00 11.81           C  
ATOM  13225  O   ARG A 846       0.674  14.343  11.415  1.00 11.81           O  
ATOM  13226  CB  ARG A 846      -2.380  13.565  11.918  1.00 11.81           C  
ATOM  13227  CG  ARG A 846      -2.098  13.020  10.529  1.00 11.81           C  
ATOM  13228  CD  ARG A 846      -1.910  14.118   9.545  1.00 11.81           C  
ATOM  13229  NE  ARG A 846      -1.792  13.621   8.189  1.00 11.81           N  
ATOM  13230  CZ  ARG A 846      -1.593  14.397   7.108  1.00 11.81           C  
ATOM  13231  NH1 ARG A 846      -1.483  15.706   7.237  1.00 11.81           N  
ATOM  13232  NH2 ARG A 846      -1.511  13.842   5.910  1.00 11.81           N  
ATOM  13233  H   ARG A 846      -2.559  14.004  14.411  1.00 11.81           H  
ATOM  13234  HA  ARG A 846      -0.665  12.722  12.851  1.00 11.81           H  
ATOM  13235 1HB  ARG A 846      -3.123  12.921  12.385  1.00 11.81           H  
ATOM  13236 2HB  ARG A 846      -2.836  14.553  11.790  1.00 11.81           H  
ATOM  13237 1HG  ARG A 846      -1.169  12.453  10.560  1.00 11.81           H  
ATOM  13238 2HG  ARG A 846      -2.900  12.365  10.203  1.00 11.81           H  
ATOM  13239 1HD  ARG A 846      -2.738  14.826   9.587  1.00 11.81           H  
ATOM  13240 2HD  ARG A 846      -0.989  14.642   9.789  1.00 11.81           H  
ATOM  13241  HE  ARG A 846      -1.868  12.626   8.045  1.00 11.81           H  
ATOM  13242 1HH1 ARG A 846      -1.532  16.156   8.176  1.00 11.81           H  
ATOM  13243 2HH1 ARG A 846      -1.334  16.283   6.433  1.00 11.81           H  
ATOM  13244 1HH2 ARG A 846      -1.594  12.841   5.811  1.00 11.81           H  
ATOM  13245 2HH2 ARG A 846      -1.362  14.418   5.099  1.00 11.81           H  
ATOM  13246  N   ASP A 847      -0.357  16.001  12.546  1.00 11.67           N  
ATOM  13247  CA  ASP A 847       0.460  17.056  11.978  1.00 11.67           C  
ATOM  13248  C   ASP A 847       1.619  17.518  12.849  1.00 11.67           C  
ATOM  13249  O   ASP A 847       2.257  18.514  12.514  1.00 11.67           O  
ATOM  13250  CB  ASP A 847      -0.368  18.285  11.601  1.00 11.67           C  
ATOM  13251  CG  ASP A 847      -1.303  18.054  10.427  1.00 11.67           C  
ATOM  13252  OD1 ASP A 847      -1.110  17.081   9.724  1.00 11.67           O  
ATOM  13253  OD2 ASP A 847      -2.141  18.895  10.179  1.00 11.67           O  
ATOM  13254  H   ASP A 847      -1.032  16.259  13.265  1.00 11.67           H  
ATOM  13255  HA  ASP A 847       0.889  16.671  11.053  1.00 11.67           H  
ATOM  13256 1HB  ASP A 847      -0.963  18.594  12.470  1.00 11.67           H  
ATOM  13257 2HB  ASP A 847       0.303  19.095  11.363  1.00 11.67           H  
ATOM  13258  N   GLU A 848       1.960  16.807  13.921  1.00 11.47           N  
ATOM  13259  CA  GLU A 848       3.078  17.273  14.751  1.00 11.47           C  
ATOM  13260  C   GLU A 848       4.368  17.374  13.938  1.00 11.47           C  
ATOM  13261  O   GLU A 848       5.153  18.303  14.110  1.00 11.47           O  
ATOM  13262  CB  GLU A 848       3.270  16.368  15.968  1.00 11.47           C  
ATOM  13263  CG  GLU A 848       2.187  16.543  17.016  1.00 11.47           C  
ATOM  13264  CD  GLU A 848       2.259  15.552  18.160  1.00 11.47           C  
ATOM  13265  OE1 GLU A 848       3.088  14.676  18.118  1.00 11.47           O  
ATOM  13266  OE2 GLU A 848       1.466  15.667  19.071  1.00 11.47           O  
ATOM  13267  H   GLU A 848       1.433  15.971  14.183  1.00 11.47           H  
ATOM  13268  HA  GLU A 848       2.833  18.270  15.118  1.00 11.47           H  
ATOM  13269 1HB  GLU A 848       3.259  15.325  15.649  1.00 11.47           H  
ATOM  13270 2HB  GLU A 848       4.237  16.565  16.431  1.00 11.47           H  
ATOM  13271 1HG  GLU A 848       2.273  17.546  17.425  1.00 11.47           H  
ATOM  13272 2HG  GLU A 848       1.236  16.482  16.517  1.00 11.47           H  
ATOM  13273  N   GLU A 849       4.553  16.467  12.989  1.00 11.27           N  
ATOM  13274  CA  GLU A 849       5.734  16.469  12.133  1.00 11.27           C  
ATOM  13275  C   GLU A 849       5.812  17.746  11.272  1.00 11.27           C  
ATOM  13276  O   GLU A 849       6.891  18.132  10.821  1.00 11.27           O  
ATOM  13277  CB  GLU A 849       5.717  15.224  11.243  1.00 11.27           C  
ATOM  13278  CG  GLU A 849       5.918  13.926  12.016  1.00 11.27           C  
ATOM  13279  CD  GLU A 849       5.818  12.688  11.170  1.00 11.27           C  
ATOM  13280  OE1 GLU A 849       5.504  12.789  10.008  1.00 11.27           O  
ATOM  13281  OE2 GLU A 849       6.063  11.630  11.691  1.00 11.27           O  
ATOM  13282  H   GLU A 849       3.859  15.742  12.878  1.00 11.27           H  
ATOM  13283  HA  GLU A 849       6.618  16.433  12.767  1.00 11.27           H  
ATOM  13284 1HB  GLU A 849       4.761  15.162  10.720  1.00 11.27           H  
ATOM  13285 2HB  GLU A 849       6.501  15.297  10.489  1.00 11.27           H  
ATOM  13286 1HG  GLU A 849       6.898  13.950  12.491  1.00 11.27           H  
ATOM  13287 2HG  GLU A 849       5.166  13.876  12.805  1.00 11.27           H  
ATOM  13288  N   GLU A 850       4.648  18.355  11.016  1.00 11.15           N  
ATOM  13289  CA  GLU A 850       4.487  19.550  10.204  1.00 11.15           C  
ATOM  13290  C   GLU A 850       4.309  20.812  11.059  1.00 11.15           C  
ATOM  13291  O   GLU A 850       4.041  21.887  10.498  1.00 11.15           O  
ATOM  13292  CB  GLU A 850       3.271  19.397   9.278  1.00 11.15           C  
ATOM  13293  CG  GLU A 850       3.362  18.269   8.236  1.00 11.15           C  
ATOM  13294  CD  GLU A 850       4.376  18.516   7.137  1.00 11.15           C  
ATOM  13295  OE1 GLU A 850       4.403  19.612   6.604  1.00 11.15           O  
ATOM  13296  OE2 GLU A 850       5.105  17.611   6.812  1.00 11.15           O  
ATOM  13297  H   GLU A 850       3.806  18.008  11.461  1.00 11.15           H  
ATOM  13298  HA  GLU A 850       5.383  19.675   9.597  1.00 11.15           H  
ATOM  13299 1HB  GLU A 850       2.384  19.206   9.882  1.00 11.15           H  
ATOM  13300 2HB  GLU A 850       3.103  20.334   8.745  1.00 11.15           H  
ATOM  13301 1HG  GLU A 850       3.631  17.347   8.757  1.00 11.15           H  
ATOM  13302 2HG  GLU A 850       2.377  18.125   7.795  1.00 11.15           H  
ATOM  13303  N   ASP A 851       4.504  20.707  12.394  1.00 11.14           N  
ATOM  13304  CA  ASP A 851       4.298  21.821  13.336  1.00 11.14           C  
ATOM  13305  C   ASP A 851       5.191  22.987  12.989  1.00 11.14           C  
ATOM  13306  O   ASP A 851       4.819  24.157  13.162  1.00 11.14           O  
ATOM  13307  CB  ASP A 851       4.550  21.394  14.779  1.00 11.14           C  
ATOM  13308  CG  ASP A 851       4.123  22.457  15.798  1.00 11.14           C  
ATOM  13309  OD1 ASP A 851       2.947  22.736  15.872  1.00 11.14           O  
ATOM  13310  OD2 ASP A 851       4.972  22.977  16.490  1.00 11.14           O  
ATOM  13311  H   ASP A 851       4.763  19.803  12.796  1.00 11.14           H  
ATOM  13312  HA  ASP A 851       3.265  22.146  13.262  1.00 11.14           H  
ATOM  13313 1HB  ASP A 851       3.995  20.480  14.984  1.00 11.14           H  
ATOM  13314 2HB  ASP A 851       5.608  21.165  14.915  1.00 11.14           H  
ATOM  13315  N   THR A 852       6.341  22.656  12.402  1.00 11.25           N  
ATOM  13316  CA  THR A 852       7.310  23.615  11.921  1.00 11.25           C  
ATOM  13317  C   THR A 852       6.590  24.725  11.152  1.00 11.25           C  
ATOM  13318  O   THR A 852       6.954  25.902  11.279  1.00 11.25           O  
ATOM  13319  CB  THR A 852       8.342  22.903  11.009  1.00 11.25           C  
ATOM  13320  OG1 THR A 852       9.065  21.920  11.775  1.00 11.25           O  
ATOM  13321  CG2 THR A 852       9.302  23.884  10.374  1.00 11.25           C  
ATOM  13322  H   THR A 852       6.544  21.673  12.302  1.00 11.25           H  
ATOM  13323  HA  THR A 852       7.826  24.055  12.775  1.00 11.25           H  
ATOM  13324  HB  THR A 852       7.804  22.389  10.213  1.00 11.25           H  
ATOM  13325  HG1 THR A 852       9.689  21.450  11.200  1.00 11.25           H  
ATOM  13326 1HG2 THR A 852       9.997  23.352   9.726  1.00 11.25           H  
ATOM  13327 2HG2 THR A 852       8.729  24.590   9.787  1.00 11.25           H  
ATOM  13328 3HG2 THR A 852       9.859  24.408  11.146  1.00 11.25           H  
ATOM  13329  N   SER A 853       5.587  24.344  10.331  1.00 11.43           N  
ATOM  13330  CA  SER A 853       4.845  25.308   9.537  1.00 11.43           C  
ATOM  13331  C   SER A 853       3.379  25.467   9.988  1.00 11.43           C  
ATOM  13332  O   SER A 853       2.790  26.532   9.797  1.00 11.43           O  
ATOM  13333  CB  SER A 853       4.888  24.881   8.093  1.00 11.43           C  
ATOM  13334  OG  SER A 853       4.247  23.642   7.909  1.00 11.43           O  
ATOM  13335  H   SER A 853       5.305  23.368  10.305  1.00 11.43           H  
ATOM  13336  HA  SER A 853       5.330  26.279   9.633  1.00 11.43           H  
ATOM  13337 1HB  SER A 853       4.428  25.640   7.463  1.00 11.43           H  
ATOM  13338 2HB  SER A 853       5.926  24.788   7.793  1.00 11.43           H  
ATOM  13339  HG  SER A 853       4.389  23.136   8.731  1.00 11.43           H  
ATOM  13340  N   GLN A 854       2.788  24.457  10.645  1.00 11.61           N  
ATOM  13341  CA  GLN A 854       1.380  24.577  11.056  1.00 11.61           C  
ATOM  13342  C   GLN A 854       1.218  25.652  12.135  1.00 11.61           C  
ATOM  13343  O   GLN A 854       0.194  26.321  12.216  1.00 11.61           O  
ATOM  13344  CB  GLN A 854       0.756  23.241  11.500  1.00 11.61           C  
ATOM  13345  CG  GLN A 854       0.492  22.205  10.353  1.00 11.61           C  
ATOM  13346  CD  GLN A 854      -0.624  22.643   9.336  1.00 11.61           C  
ATOM  13347  OE1 GLN A 854      -0.451  23.655   8.648  1.00 11.61           O  
ATOM  13348  NE2 GLN A 854      -1.739  21.869   9.232  1.00 11.61           N  
ATOM  13349  H   GLN A 854       3.291  23.589  10.806  1.00 11.61           H  
ATOM  13350  HA  GLN A 854       0.818  24.885  10.184  1.00 11.61           H  
ATOM  13351 1HB  GLN A 854       1.398  22.767  12.224  1.00 11.61           H  
ATOM  13352 2HB  GLN A 854      -0.196  23.434  11.999  1.00 11.61           H  
ATOM  13353 1HG  GLN A 854       1.422  22.063   9.801  1.00 11.61           H  
ATOM  13354 2HG  GLN A 854       0.185  21.273  10.802  1.00 11.61           H  
ATOM  13355 1HE2 GLN A 854      -2.488  22.126   8.568  1.00 11.61           H  
ATOM  13356 2HE2 GLN A 854      -1.842  20.990   9.784  1.00 11.61           H  
ATOM  13357  N   ASP A 855       2.245  25.890  12.935  1.00 11.73           N  
ATOM  13358  CA  ASP A 855       2.130  26.934  13.948  1.00 11.73           C  
ATOM  13359  C   ASP A 855       2.032  28.362  13.327  1.00 11.73           C  
ATOM  13360  O   ASP A 855       1.692  29.311  14.034  1.00 11.73           O  
ATOM  13361  CB  ASP A 855       3.304  26.820  14.943  1.00 11.73           C  
ATOM  13362  CG  ASP A 855       3.075  27.535  16.319  1.00 11.73           C  
ATOM  13363  OD1 ASP A 855       2.067  27.288  16.950  1.00 11.73           O  
ATOM  13364  OD2 ASP A 855       3.933  28.289  16.727  1.00 11.73           O  
ATOM  13365  H   ASP A 855       3.098  25.322  12.888  1.00 11.73           H  
ATOM  13366  HA  ASP A 855       1.214  26.752  14.507  1.00 11.73           H  
ATOM  13367 1HB  ASP A 855       3.513  25.755  15.134  1.00 11.73           H  
ATOM  13368 2HB  ASP A 855       4.199  27.237  14.478  1.00 11.73           H  
ATOM  13369  N   ASP A 856       2.323  28.517  12.011  1.00 11.70           N  
ATOM  13370  CA  ASP A 856       2.282  29.813  11.314  1.00 11.70           C  
ATOM  13371  C   ASP A 856       1.062  30.020  10.399  1.00 11.70           C  
ATOM  13372  O   ASP A 856       1.068  30.917   9.545  1.00 11.70           O  
ATOM  13373  CB  ASP A 856       3.533  29.990  10.457  1.00 11.70           C  
ATOM  13374  CG  ASP A 856       4.811  30.126  11.257  1.00 11.70           C  
ATOM  13375  OD1 ASP A 856       4.834  30.841  12.221  1.00 11.70           O  
ATOM  13376  OD2 ASP A 856       5.773  29.498  10.889  1.00 11.70           O  
ATOM  13377  H   ASP A 856       2.561  27.703  11.443  1.00 11.70           H  
ATOM  13378  HA  ASP A 856       2.269  30.597  12.070  1.00 11.70           H  
ATOM  13379 1HB  ASP A 856       3.626  29.130   9.780  1.00 11.70           H  
ATOM  13380 2HB  ASP A 856       3.425  30.869   9.844  1.00 11.70           H  
ATOM  13381  N   ILE A 857       0.027  29.192  10.543  1.00 11.48           N  
ATOM  13382  CA  ILE A 857      -1.149  29.286   9.659  1.00 11.48           C  
ATOM  13383  C   ILE A 857      -2.086  30.500   9.828  1.00 11.48           C  
ATOM  13384  O   ILE A 857      -2.638  30.947   8.834  1.00 11.48           O  
ATOM  13385  CB  ILE A 857      -1.874  27.939   9.740  1.00 11.48           C  
ATOM  13386  CG1 ILE A 857      -2.389  27.680  11.144  1.00 11.48           C  
ATOM  13387  CG2 ILE A 857      -0.955  26.897   9.328  1.00 11.48           C  
ATOM  13388  CD1 ILE A 857      -3.097  26.325  11.282  1.00 11.48           C  
ATOM  13389  H   ILE A 857       0.069  28.441  11.240  1.00 11.48           H  
ATOM  13390  HA  ILE A 857      -0.762  29.345   8.647  1.00 11.48           H  
ATOM  13391  HB  ILE A 857      -2.735  27.943   9.074  1.00 11.48           H  
ATOM  13392 1HG1 ILE A 857      -1.584  27.747  11.843  1.00 11.48           H  
ATOM  13393 2HG1 ILE A 857      -3.095  28.454  11.393  1.00 11.48           H  
ATOM  13394 1HG2 ILE A 857      -1.446  25.927   9.373  1.00 11.48           H  
ATOM  13395 2HG2 ILE A 857      -0.612  27.079   8.353  1.00 11.48           H  
ATOM  13396 3HG2 ILE A 857      -0.118  26.916   9.972  1.00 11.48           H  
ATOM  13397 1HD1 ILE A 857      -3.463  26.206  12.303  1.00 11.48           H  
ATOM  13398 2HD1 ILE A 857      -3.911  26.255  10.605  1.00 11.48           H  
ATOM  13399 3HD1 ILE A 857      -2.381  25.532  11.060  1.00 11.48           H  
ATOM  13400  N   THR A 858      -2.162  31.081  11.036  1.00 11.07           N  
ATOM  13401  CA  THR A 858      -2.966  32.270  11.451  1.00 11.07           C  
ATOM  13402  C   THR A 858      -4.480  32.077  11.435  1.00 11.07           C  
ATOM  13403  O   THR A 858      -5.047  31.461  10.531  1.00 11.07           O  
ATOM  13404  CB  THR A 858      -2.753  33.533  10.573  1.00 11.07           C  
ATOM  13405  OG1 THR A 858      -3.333  33.335   9.256  1.00 11.07           O  
ATOM  13406  CG2 THR A 858      -1.255  33.828  10.427  1.00 11.07           C  
ATOM  13407  H   THR A 858      -1.620  30.630  11.761  1.00 11.07           H  
ATOM  13408  HA  THR A 858      -2.678  32.519  12.474  1.00 11.07           H  
ATOM  13409  HB  THR A 858      -3.242  34.386  11.046  1.00 11.07           H  
ATOM  13410  HG1 THR A 858      -2.936  32.561   8.849  1.00 11.07           H  
ATOM  13411 1HG2 THR A 858      -1.115  34.720   9.819  1.00 11.07           H  
ATOM  13412 2HG2 THR A 858      -0.823  33.990  11.414  1.00 11.07           H  
ATOM  13413 3HG2 THR A 858      -0.750  32.991   9.950  1.00 11.07           H  
ATOM  13414  N   TYR A 859      -5.150  32.670  12.415  1.00 10.53           N  
ATOM  13415  CA  TYR A 859      -6.611  32.630  12.509  1.00 10.53           C  
ATOM  13416  C   TYR A 859      -7.248  33.214  11.245  1.00 10.53           C  
ATOM  13417  O   TYR A 859      -8.247  32.697  10.735  1.00 10.53           O  
ATOM  13418  CB  TYR A 859      -7.088  33.352  13.758  1.00 10.53           C  
ATOM  13419  CG  TYR A 859      -8.564  33.253  13.980  1.00 10.53           C  
ATOM  13420  CD1 TYR A 859      -9.104  32.077  14.487  1.00 10.53           C  
ATOM  13421  CD2 TYR A 859      -9.381  34.328  13.708  1.00 10.53           C  
ATOM  13422  CE1 TYR A 859     -10.453  31.984  14.707  1.00 10.53           C  
ATOM  13423  CE2 TYR A 859     -10.735  34.232  13.935  1.00 10.53           C  
ATOM  13424  CZ  TYR A 859     -11.272  33.062  14.428  1.00 10.53           C  
ATOM  13425  OH  TYR A 859     -12.621  32.973  14.650  1.00 10.53           O  
ATOM  13426  H   TYR A 859      -4.632  33.161  13.131  1.00 10.53           H  
ATOM  13427  HA  TYR A 859      -6.926  31.589  12.582  1.00 10.53           H  
ATOM  13428 1HB  TYR A 859      -6.587  32.944  14.620  1.00 10.53           H  
ATOM  13429 2HB  TYR A 859      -6.827  34.408  13.692  1.00 10.53           H  
ATOM  13430  HD1 TYR A 859      -8.454  31.228  14.708  1.00 10.53           H  
ATOM  13431  HD2 TYR A 859      -8.953  35.256  13.314  1.00 10.53           H  
ATOM  13432  HE1 TYR A 859     -10.869  31.075  15.096  1.00 10.53           H  
ATOM  13433  HE2 TYR A 859     -11.384  35.081  13.719  1.00 10.53           H  
ATOM  13434  HH  TYR A 859     -13.040  33.803  14.407  1.00 10.53           H  
ATOM  13435  N   ASP A 860      -6.683  34.320  10.757  1.00  9.92           N  
ATOM  13436  CA  ASP A 860      -7.209  35.001   9.581  1.00  9.92           C  
ATOM  13437  C   ASP A 860      -7.288  34.050   8.382  1.00  9.92           C  
ATOM  13438  O   ASP A 860      -8.280  34.079   7.640  1.00  9.92           O  
ATOM  13439  CB  ASP A 860      -6.316  36.194   9.250  1.00  9.92           C  
ATOM  13440  CG  ASP A 860      -6.451  37.325  10.255  1.00  9.92           C  
ATOM  13441  OD1 ASP A 860      -7.392  37.319  11.017  1.00  9.92           O  
ATOM  13442  OD2 ASP A 860      -5.605  38.183  10.261  1.00  9.92           O  
ATOM  13443  H   ASP A 860      -5.863  34.691  11.214  1.00  9.92           H  
ATOM  13444  HA  ASP A 860      -8.215  35.354   9.807  1.00  9.92           H  
ATOM  13445 1HB  ASP A 860      -5.275  35.869   9.221  1.00  9.92           H  
ATOM  13446 2HB  ASP A 860      -6.557  36.569   8.276  1.00  9.92           H  
ATOM  13447  N   ASP A 861      -6.283  33.169   8.218  1.00  9.33           N  
ATOM  13448  CA  ASP A 861      -6.335  32.182   7.144  1.00  9.33           C  
ATOM  13449  C   ASP A 861      -7.561  31.300   7.295  1.00  9.33           C  
ATOM  13450  O   ASP A 861      -8.336  31.142   6.346  1.00  9.33           O  
ATOM  13451  CB  ASP A 861      -5.102  31.295   7.091  1.00  9.33           C  
ATOM  13452  CG  ASP A 861      -5.169  30.282   5.967  1.00  9.33           C  
ATOM  13453  OD1 ASP A 861      -6.149  30.289   5.257  1.00  9.33           O  
ATOM  13454  OD2 ASP A 861      -4.253  29.484   5.829  1.00  9.33           O  
ATOM  13455  H   ASP A 861      -5.454  33.184   8.825  1.00  9.33           H  
ATOM  13456  HA  ASP A 861      -6.408  32.715   6.194  1.00  9.33           H  
ATOM  13457 1HB  ASP A 861      -4.211  31.909   6.963  1.00  9.33           H  
ATOM  13458 2HB  ASP A 861      -4.998  30.772   8.029  1.00  9.33           H  
ATOM  13459  N   LEU A 862      -7.745  30.724   8.492  1.00  8.82           N  
ATOM  13460  CA  LEU A 862      -8.895  29.846   8.720  1.00  8.82           C  
ATOM  13461  C   LEU A 862     -10.177  30.462   8.238  1.00  8.82           C  
ATOM  13462  O   LEU A 862     -10.930  29.879   7.453  1.00  8.82           O  
ATOM  13463  CB  LEU A 862      -9.135  29.618  10.217  1.00  8.82           C  
ATOM  13464  CG  LEU A 862     -10.371  28.853  10.546  1.00  8.82           C  
ATOM  13465  CD1 LEU A 862     -10.260  27.509  10.023  1.00  8.82           C  
ATOM  13466  CD2 LEU A 862     -10.600  28.888  12.039  1.00  8.82           C  
ATOM  13467  H   LEU A 862      -7.070  30.915   9.239  1.00  8.82           H  
ATOM  13468  HA  LEU A 862      -8.725  28.903   8.200  1.00  8.82           H  
ATOM  13469 1HB  LEU A 862      -8.332  29.101  10.622  1.00  8.82           H  
ATOM  13470 2HB  LEU A 862      -9.213  30.559  10.720  1.00  8.82           H  
ATOM  13471  HG  LEU A 862     -11.202  29.306  10.039  1.00  8.82           H  
ATOM  13472 1HD1 LEU A 862     -11.177  26.970  10.221  1.00  8.82           H  
ATOM  13473 2HD1 LEU A 862     -10.092  27.575   8.961  1.00  8.82           H  
ATOM  13474 3HD1 LEU A 862      -9.452  27.004  10.478  1.00  8.82           H  
ATOM  13475 1HD2 LEU A 862     -11.513  28.339  12.278  1.00  8.82           H  
ATOM  13476 2HD2 LEU A 862      -9.758  28.438  12.548  1.00  8.82           H  
ATOM  13477 3HD2 LEU A 862     -10.701  29.924  12.363  1.00  8.82           H  
ATOM  13478  N   VAL A 863     -10.413  31.669   8.704  1.00  8.41           N  
ATOM  13479  CA  VAL A 863     -11.649  32.343   8.414  1.00  8.41           C  
ATOM  13480  C   VAL A 863     -11.821  32.590   6.922  1.00  8.41           C  
ATOM  13481  O   VAL A 863     -12.908  32.402   6.377  1.00  8.41           O  
ATOM  13482  CB  VAL A 863     -11.704  33.649   9.205  1.00  8.41           C  
ATOM  13483  CG1 VAL A 863     -12.908  34.461   8.782  1.00  8.41           C  
ATOM  13484  CG2 VAL A 863     -11.750  33.315  10.694  1.00  8.41           C  
ATOM  13485  H   VAL A 863      -9.715  32.108   9.311  1.00  8.41           H  
ATOM  13486  HA  VAL A 863     -12.466  31.710   8.755  1.00  8.41           H  
ATOM  13487  HB  VAL A 863     -10.806  34.240   8.992  1.00  8.41           H  
ATOM  13488 1HG1 VAL A 863     -12.933  35.393   9.346  1.00  8.41           H  
ATOM  13489 2HG1 VAL A 863     -12.838  34.683   7.719  1.00  8.41           H  
ATOM  13490 3HG1 VAL A 863     -13.818  33.893   8.977  1.00  8.41           H  
ATOM  13491 1HG2 VAL A 863     -11.775  34.237  11.262  1.00  8.41           H  
ATOM  13492 2HG2 VAL A 863     -12.636  32.730  10.912  1.00  8.41           H  
ATOM  13493 3HG2 VAL A 863     -10.860  32.742  10.966  1.00  8.41           H  
ATOM  13494  N   SER A 864     -10.746  32.979   6.239  1.00  8.11           N  
ATOM  13495  CA  SER A 864     -10.824  33.295   4.819  1.00  8.11           C  
ATOM  13496  C   SER A 864     -11.200  32.116   3.917  1.00  8.11           C  
ATOM  13497  O   SER A 864     -11.545  32.332   2.757  1.00  8.11           O  
ATOM  13498  CB  SER A 864      -9.509  33.866   4.331  1.00  8.11           C  
ATOM  13499  OG  SER A 864      -8.487  32.890   4.255  1.00  8.11           O  
ATOM  13500  H   SER A 864      -9.849  33.098   6.721  1.00  8.11           H  
ATOM  13501  HA  SER A 864     -11.590  34.059   4.698  1.00  8.11           H  
ATOM  13502 1HB  SER A 864      -9.643  34.334   3.358  1.00  8.11           H  
ATOM  13503 2HB  SER A 864      -9.213  34.641   5.024  1.00  8.11           H  
ATOM  13504  HG  SER A 864      -8.540  32.325   5.068  1.00  8.11           H  
ATOM  13505  N   GLN A 865     -11.100  30.871   4.395  1.00  7.91           N  
ATOM  13506  CA  GLN A 865     -11.424  29.748   3.521  1.00  7.91           C  
ATOM  13507  C   GLN A 865     -12.750  29.087   3.899  1.00  7.91           C  
ATOM  13508  O   GLN A 865     -13.094  28.013   3.383  1.00  7.91           O  
ATOM  13509  CB  GLN A 865     -10.289  28.728   3.499  1.00  7.91           C  
ATOM  13510  CG  GLN A 865      -8.965  29.294   2.971  1.00  7.91           C  
ATOM  13511  CD  GLN A 865      -7.898  28.224   2.728  1.00  7.91           C  
ATOM  13512  OE1 GLN A 865      -8.084  27.360   1.859  1.00  7.91           O  
ATOM  13513  NE2 GLN A 865      -6.798  28.273   3.449  1.00  7.91           N  
ATOM  13514  H   GLN A 865     -10.831  30.693   5.367  1.00  7.91           H  
ATOM  13515  HA  GLN A 865     -11.533  30.124   2.507  1.00  7.91           H  
ATOM  13516 1HB  GLN A 865     -10.124  28.337   4.506  1.00  7.91           H  
ATOM  13517 2HB  GLN A 865     -10.570  27.898   2.861  1.00  7.91           H  
ATOM  13518 1HG  GLN A 865      -9.140  29.841   2.063  1.00  7.91           H  
ATOM  13519 2HG  GLN A 865      -8.568  29.976   3.735  1.00  7.91           H  
ATOM  13520 1HE2 GLN A 865      -6.079  27.605   3.323  1.00  7.91           H  
ATOM  13521 2HE2 GLN A 865      -6.666  29.014   4.144  1.00  7.91           H  
ATOM  13522  N   ASP A 866     -13.533  29.784   4.729  1.00  7.79           N  
ATOM  13523  CA  ASP A 866     -14.825  29.327   5.243  1.00  7.79           C  
ATOM  13524  C   ASP A 866     -15.776  28.654   4.240  1.00  7.79           C  
ATOM  13525  O   ASP A 866     -16.301  27.584   4.505  1.00  7.79           O  
ATOM  13526  CB  ASP A 866     -15.526  30.544   5.856  1.00  7.79           C  
ATOM  13527  CG  ASP A 866     -15.656  31.750   4.863  1.00  7.79           C  
ATOM  13528  OD1 ASP A 866     -15.167  31.655   3.739  1.00  7.79           O  
ATOM  13529  OD2 ASP A 866     -16.196  32.761   5.258  1.00  7.79           O  
ATOM  13530  H   ASP A 866     -13.187  30.677   5.093  1.00  7.79           H  
ATOM  13531  HA  ASP A 866     -14.622  28.603   6.031  1.00  7.79           H  
ATOM  13532 1HB  ASP A 866     -16.518  30.256   6.202  1.00  7.79           H  
ATOM  13533 2HB  ASP A 866     -14.959  30.889   6.715  1.00  7.79           H  
ATOM  13534  N   ASP A 867     -15.975  29.242   3.076  1.00  7.74           N  
ATOM  13535  CA  ASP A 867     -16.921  28.670   2.114  1.00  7.74           C  
ATOM  13536  C   ASP A 867     -16.414  27.482   1.293  1.00  7.74           C  
ATOM  13537  O   ASP A 867     -17.207  26.872   0.576  1.00  7.74           O  
ATOM  13538  CB  ASP A 867     -17.441  29.735   1.144  1.00  7.74           C  
ATOM  13539  CG  ASP A 867     -18.448  30.712   1.766  1.00  7.74           C  
ATOM  13540  OD1 ASP A 867     -19.101  30.354   2.724  1.00  7.74           O  
ATOM  13541  OD2 ASP A 867     -18.581  31.797   1.245  1.00  7.74           O  
ATOM  13542  H   ASP A 867     -15.505  30.134   2.919  1.00  7.74           H  
ATOM  13543  HA  ASP A 867     -17.780  28.316   2.685  1.00  7.74           H  
ATOM  13544 1HB  ASP A 867     -16.592  30.311   0.775  1.00  7.74           H  
ATOM  13545 2HB  ASP A 867     -17.901  29.249   0.285  1.00  7.74           H  
ATOM  13546  N   GLU A 868     -15.117  27.168   1.362  1.00  7.73           N  
ATOM  13547  CA  GLU A 868     -14.585  26.089   0.531  1.00  7.73           C  
ATOM  13548  C   GLU A 868     -13.968  24.953   1.344  1.00  7.73           C  
ATOM  13549  O   GLU A 868     -14.359  23.794   1.170  1.00  7.73           O  
ATOM  13550  CB  GLU A 868     -13.533  26.641  -0.442  1.00  7.73           C  
ATOM  13551  CG  GLU A 868     -14.057  27.663  -1.492  1.00  7.73           C  
ATOM  13552  CD  GLU A 868     -14.930  27.070  -2.608  1.00  7.73           C  
ATOM  13553  OE1 GLU A 868     -14.922  25.874  -2.804  1.00  7.73           O  
ATOM  13554  OE2 GLU A 868     -15.591  27.838  -3.270  1.00  7.73           O  
ATOM  13555  H   GLU A 868     -14.504  27.655   2.011  1.00  7.73           H  
ATOM  13556  HA  GLU A 868     -15.400  25.669  -0.053  1.00  7.73           H  
ATOM  13557 1HB  GLU A 868     -12.737  27.128   0.125  1.00  7.73           H  
ATOM  13558 2HB  GLU A 868     -13.075  25.812  -0.986  1.00  7.73           H  
ATOM  13559 1HG  GLU A 868     -14.631  28.429  -0.973  1.00  7.73           H  
ATOM  13560 2HG  GLU A 868     -13.199  28.147  -1.946  1.00  7.73           H  
ATOM  13561  N   SER A 869     -12.984  25.266   2.194  1.00  7.78           N  
ATOM  13562  CA  SER A 869     -12.323  24.242   3.005  1.00  7.78           C  
ATOM  13563  C   SER A 869     -11.421  24.818   4.073  1.00  7.78           C  
ATOM  13564  O   SER A 869     -10.551  25.634   3.787  1.00  7.78           O  
ATOM  13565  CB  SER A 869     -11.478  23.308   2.171  1.00  7.78           C  
ATOM  13566  OG  SER A 869     -10.820  22.362   3.002  1.00  7.78           O  
ATOM  13567  H   SER A 869     -12.734  26.246   2.327  1.00  7.78           H  
ATOM  13568  HA  SER A 869     -13.088  23.646   3.493  1.00  7.78           H  
ATOM  13569 1HB  SER A 869     -12.094  22.782   1.446  1.00  7.78           H  
ATOM  13570 2HB  SER A 869     -10.739  23.886   1.614  1.00  7.78           H  
ATOM  13571  HG  SER A 869     -11.534  21.797   3.395  1.00  7.78           H  
ATOM  13572  N   VAL A 870     -11.541  24.283   5.269  1.00  7.89           N  
ATOM  13573  CA  VAL A 870     -10.674  24.621   6.377  1.00  7.89           C  
ATOM  13574  C   VAL A 870     -10.060  23.323   6.877  1.00  7.89           C  
ATOM  13575  O   VAL A 870      -9.564  23.224   7.993  1.00  7.89           O  
ATOM  13576  CB  VAL A 870     -11.447  25.324   7.500  1.00  7.89           C  
ATOM  13577  CG1 VAL A 870     -11.996  26.683   7.000  1.00  7.89           C  
ATOM  13578  CG2 VAL A 870     -12.540  24.454   8.005  1.00  7.89           C  
ATOM  13579  H   VAL A 870     -12.278  23.608   5.419  1.00  7.89           H  
ATOM  13580  HA  VAL A 870      -9.880  25.283   6.029  1.00  7.89           H  
ATOM  13581  HB  VAL A 870     -10.765  25.505   8.302  1.00  7.89           H  
ATOM  13582 1HG1 VAL A 870     -12.502  27.176   7.810  1.00  7.89           H  
ATOM  13583 2HG1 VAL A 870     -11.171  27.311   6.659  1.00  7.89           H  
ATOM  13584 3HG1 VAL A 870     -12.693  26.537   6.181  1.00  7.89           H  
ATOM  13585 1HG2 VAL A 870     -13.062  24.950   8.826  1.00  7.89           H  
ATOM  13586 2HG2 VAL A 870     -13.225  24.252   7.227  1.00  7.89           H  
ATOM  13587 3HG2 VAL A 870     -12.113  23.520   8.361  1.00  7.89           H  
ATOM  13588  N   ASP A 871     -10.030  22.330   6.001  1.00  8.11           N  
ATOM  13589  CA  ASP A 871      -9.621  20.978   6.373  1.00  8.11           C  
ATOM  13590  C   ASP A 871      -8.119  20.827   6.536  1.00  8.11           C  
ATOM  13591  O   ASP A 871      -7.648  19.924   7.219  1.00  8.11           O  
ATOM  13592  CB  ASP A 871     -10.118  20.015   5.326  1.00  8.11           C  
ATOM  13593  CG  ASP A 871     -11.628  19.922   5.313  1.00  8.11           C  
ATOM  13594  OD1 ASP A 871     -12.174  19.232   6.143  1.00  8.11           O  
ATOM  13595  OD2 ASP A 871     -12.239  20.579   4.492  1.00  8.11           O  
ATOM  13596  H   ASP A 871     -10.358  22.498   5.049  1.00  8.11           H  
ATOM  13597  HA  ASP A 871     -10.089  20.733   7.329  1.00  8.11           H  
ATOM  13598 1HB  ASP A 871      -9.756  20.317   4.341  1.00  8.11           H  
ATOM  13599 2HB  ASP A 871      -9.701  19.030   5.533  1.00  8.11           H  
ATOM  13600  N   ASP A 872      -7.370  21.699   5.891  1.00  8.41           N  
ATOM  13601  CA  ASP A 872      -5.920  21.680   5.967  1.00  8.41           C  
ATOM  13602  C   ASP A 872      -5.445  22.601   7.106  1.00  8.41           C  
ATOM  13603  O   ASP A 872      -4.236  22.801   7.303  1.00  8.41           O  
ATOM  13604  CB  ASP A 872      -5.321  22.161   4.643  1.00  8.41           C  
ATOM  13605  CG  ASP A 872      -5.595  21.229   3.453  1.00  8.41           C  
ATOM  13606  OD1 ASP A 872      -5.540  20.030   3.613  1.00  8.41           O  
ATOM  13607  OD2 ASP A 872      -5.847  21.735   2.384  1.00  8.41           O  
ATOM  13608  H   ASP A 872      -7.825  22.411   5.339  1.00  8.41           H  
ATOM  13609  HA  ASP A 872      -5.587  20.663   6.176  1.00  8.41           H  
ATOM  13610 1HB  ASP A 872      -5.724  23.146   4.408  1.00  8.41           H  
ATOM  13611 2HB  ASP A 872      -4.244  22.270   4.757  1.00  8.41           H  
ATOM  13612  N   TYR A 873      -6.400  23.194   7.838  1.00  8.80           N  
ATOM  13613  CA  TYR A 873      -6.068  24.145   8.882  1.00  8.80           C  
ATOM  13614  C   TYR A 873      -6.151  23.503  10.269  1.00  8.80           C  
ATOM  13615  O   TYR A 873      -7.201  23.010  10.692  1.00  8.80           O  
ATOM  13616  CB  TYR A 873      -7.024  25.325   8.817  1.00  8.80           C  
ATOM  13617  CG  TYR A 873      -6.660  26.406   9.722  1.00  8.80           C  
ATOM  13618  CD1 TYR A 873      -5.976  27.481   9.239  1.00  8.80           C  
ATOM  13619  CD2 TYR A 873      -6.958  26.313  11.049  1.00  8.80           C  
ATOM  13620  CE1 TYR A 873      -5.623  28.462  10.088  1.00  8.80           C  
ATOM  13621  CE2 TYR A 873      -6.606  27.297  11.908  1.00  8.80           C  
ATOM  13622  CZ  TYR A 873      -5.946  28.365  11.438  1.00  8.80           C  
ATOM  13623  OH  TYR A 873      -5.602  29.347  12.278  1.00  8.80           O  
ATOM  13624  H   TYR A 873      -7.390  22.992   7.692  1.00  8.80           H  
ATOM  13625  HA  TYR A 873      -5.047  24.496   8.732  1.00  8.80           H  
ATOM  13626 1HB  TYR A 873      -7.061  25.720   7.800  1.00  8.80           H  
ATOM  13627 2HB  TYR A 873      -8.032  24.996   9.077  1.00  8.80           H  
ATOM  13628  HD1 TYR A 873      -5.720  27.550   8.180  1.00  8.80           H  
ATOM  13629  HD2 TYR A 873      -7.478  25.451  11.397  1.00  8.80           H  
ATOM  13630  HE1 TYR A 873      -5.082  29.308   9.707  1.00  8.80           H  
ATOM  13631  HE2 TYR A 873      -6.846  27.236  12.957  1.00  8.80           H  
ATOM  13632  HH  TYR A 873      -5.248  30.071  11.748  1.00  8.80           H  
ATOM  13633  N   ASP A 874      -5.056  23.546  11.009  1.00  9.26           N  
ATOM  13634  CA  ASP A 874      -5.004  22.926  12.328  1.00  9.26           C  
ATOM  13635  C   ASP A 874      -5.706  23.782  13.385  1.00  9.26           C  
ATOM  13636  O   ASP A 874      -5.048  24.463  14.171  1.00  9.26           O  
ATOM  13637  CB  ASP A 874      -3.536  22.713  12.740  1.00  9.26           C  
ATOM  13638  CG  ASP A 874      -3.322  21.874  14.034  1.00  9.26           C  
ATOM  13639  OD1 ASP A 874      -4.205  21.142  14.429  1.00  9.26           O  
ATOM  13640  OD2 ASP A 874      -2.269  21.993  14.611  1.00  9.26           O  
ATOM  13641  H   ASP A 874      -4.226  23.985  10.636  1.00  9.26           H  
ATOM  13642  HA  ASP A 874      -5.504  21.957  12.276  1.00  9.26           H  
ATOM  13643 1HB  ASP A 874      -3.005  22.221  11.923  1.00  9.26           H  
ATOM  13644 2HB  ASP A 874      -3.064  23.684  12.885  1.00  9.26           H  
ATOM  13645  N   ILE A 875      -7.044  23.762  13.412  1.00  9.75           N  
ATOM  13646  CA  ILE A 875      -7.724  24.618  14.387  1.00  9.75           C  
ATOM  13647  C   ILE A 875      -7.435  24.113  15.784  1.00  9.75           C  
ATOM  13648  O   ILE A 875      -7.706  22.955  16.099  1.00  9.75           O  
ATOM  13649  CB  ILE A 875      -9.269  24.651  14.271  1.00  9.75           C  
ATOM  13650  CG1 ILE A 875      -9.762  25.202  12.964  1.00  9.75           C  
ATOM  13651  CG2 ILE A 875      -9.841  25.488  15.383  1.00  9.75           C  
ATOM  13652  CD1 ILE A 875     -11.289  25.109  12.826  1.00  9.75           C  
ATOM  13653  H   ILE A 875      -7.535  23.204  12.714  1.00  9.75           H  
ATOM  13654  HA  ILE A 875      -7.339  25.628  14.311  1.00  9.75           H  
ATOM  13655  HB  ILE A 875      -9.650  23.650  14.364  1.00  9.75           H  
ATOM  13656 1HG1 ILE A 875      -9.450  26.223  12.863  1.00  9.75           H  
ATOM  13657 2HG1 ILE A 875      -9.339  24.614  12.148  1.00  9.75           H  
ATOM  13658 1HG2 ILE A 875     -10.915  25.485  15.295  1.00  9.75           H  
ATOM  13659 2HG2 ILE A 875      -9.562  25.082  16.346  1.00  9.75           H  
ATOM  13660 3HG2 ILE A 875      -9.476  26.509  15.299  1.00  9.75           H  
ATOM  13661 1HD1 ILE A 875     -11.599  25.488  11.864  1.00  9.75           H  
ATOM  13662 2HD1 ILE A 875     -11.603  24.085  12.910  1.00  9.75           H  
ATOM  13663 3HD1 ILE A 875     -11.774  25.693  13.612  1.00  9.75           H  
ATOM  13664  N   ASP A 876      -6.917  24.996  16.632  1.00 10.23           N  
ATOM  13665  CA  ASP A 876      -6.613  24.639  18.004  1.00 10.23           C  
ATOM  13666  C   ASP A 876      -7.579  25.357  18.924  1.00 10.23           C  
ATOM  13667  O   ASP A 876      -7.417  26.549  19.212  1.00 10.23           O  
ATOM  13668  CB  ASP A 876      -5.161  24.960  18.349  1.00 10.23           C  
ATOM  13669  CG  ASP A 876      -4.750  24.515  19.760  1.00 10.23           C  
ATOM  13670  OD1 ASP A 876      -5.615  24.296  20.601  1.00 10.23           O  
ATOM  13671  OD2 ASP A 876      -3.566  24.390  19.985  1.00 10.23           O  
ATOM  13672  H   ASP A 876      -6.713  25.927  16.298  1.00 10.23           H  
ATOM  13673  HA  ASP A 876      -6.757  23.566  18.127  1.00 10.23           H  
ATOM  13674 1HB  ASP A 876      -4.502  24.473  17.620  1.00 10.23           H  
ATOM  13675 2HB  ASP A 876      -5.001  26.036  18.269  1.00 10.23           H  
ATOM  13676  N   TYR A 877      -8.557  24.609  19.421  1.00 10.64           N  
ATOM  13677  CA  TYR A 877      -9.644  25.158  20.214  1.00 10.64           C  
ATOM  13678  C   TYR A 877      -9.217  25.470  21.659  1.00 10.64           C  
ATOM  13679  O   TYR A 877     -10.022  25.952  22.454  1.00 10.64           O  
ATOM  13680  CB  TYR A 877     -10.847  24.204  20.181  1.00 10.64           C  
ATOM  13681  CG  TYR A 877     -11.603  24.122  18.804  1.00 10.64           C  
ATOM  13682  CD1 TYR A 877     -11.511  22.969  18.015  1.00 10.64           C  
ATOM  13683  CD2 TYR A 877     -12.397  25.188  18.354  1.00 10.64           C  
ATOM  13684  CE1 TYR A 877     -12.209  22.884  16.813  1.00 10.64           C  
ATOM  13685  CE2 TYR A 877     -13.091  25.093  17.158  1.00 10.64           C  
ATOM  13686  CZ  TYR A 877     -13.001  23.947  16.393  1.00 10.64           C  
ATOM  13687  OH  TYR A 877     -13.701  23.854  15.219  1.00 10.64           O  
ATOM  13688  H   TYR A 877      -8.574  23.626  19.185  1.00 10.64           H  
ATOM  13689  HA  TYR A 877      -9.952  26.092  19.754  1.00 10.64           H  
ATOM  13690 1HB  TYR A 877     -10.509  23.198  20.439  1.00 10.64           H  
ATOM  13691 2HB  TYR A 877     -11.564  24.496  20.947  1.00 10.64           H  
ATOM  13692  HD1 TYR A 877     -10.899  22.131  18.345  1.00 10.64           H  
ATOM  13693  HD2 TYR A 877     -12.487  26.088  18.941  1.00 10.64           H  
ATOM  13694  HE1 TYR A 877     -12.141  21.980  16.209  1.00 10.64           H  
ATOM  13695  HE2 TYR A 877     -13.712  25.926  16.819  1.00 10.64           H  
ATOM  13696  HH  TYR A 877     -13.781  22.925  14.959  1.00 10.64           H  
ATOM  13697  N   ASP A 878      -7.940  25.209  21.996  1.00 10.90           N  
ATOM  13698  CA  ASP A 878      -7.400  25.576  23.304  1.00 10.90           C  
ATOM  13699  C   ASP A 878      -7.067  27.069  23.279  1.00 10.90           C  
ATOM  13700  O   ASP A 878      -6.963  27.722  24.318  1.00 10.90           O  
ATOM  13701  CB  ASP A 878      -6.119  24.799  23.633  1.00 10.90           C  
ATOM  13702  CG  ASP A 878      -5.760  24.812  25.142  1.00 10.90           C  
ATOM  13703  OD1 ASP A 878      -6.571  24.366  25.919  1.00 10.90           O  
ATOM  13704  OD2 ASP A 878      -4.681  25.246  25.494  1.00 10.90           O  
ATOM  13705  H   ASP A 878      -7.291  24.783  21.323  1.00 10.90           H  
ATOM  13706  HA  ASP A 878      -8.147  25.384  24.069  1.00 10.90           H  
ATOM  13707 1HB  ASP A 878      -6.196  23.783  23.274  1.00 10.90           H  
ATOM  13708 2HB  ASP A 878      -5.291  25.250  23.080  1.00 10.90           H  
ATOM  13709  N   VAL A 879      -6.846  27.585  22.064  1.00 10.97           N  
ATOM  13710  CA  VAL A 879      -6.439  28.961  21.833  1.00 10.97           C  
ATOM  13711  C   VAL A 879      -7.618  29.729  21.276  1.00 10.97           C  
ATOM  13712  O   VAL A 879      -7.898  30.858  21.686  1.00 10.97           O  
ATOM  13713  CB  VAL A 879      -5.278  29.034  20.836  1.00 10.97           C  
ATOM  13714  CG1 VAL A 879      -4.936  30.488  20.573  1.00 10.97           C  
ATOM  13715  CG2 VAL A 879      -4.092  28.262  21.366  1.00 10.97           C  
ATOM  13716  H   VAL A 879      -6.973  26.996  21.243  1.00 10.97           H  
ATOM  13717  HA  VAL A 879      -6.133  29.407  22.779  1.00 10.97           H  
ATOM  13718  HB  VAL A 879      -5.595  28.593  19.889  1.00 10.97           H  
ATOM  13719 1HG1 VAL A 879      -4.129  30.547  19.845  1.00 10.97           H  
ATOM  13720 2HG1 VAL A 879      -5.814  31.000  20.187  1.00 10.97           H  
ATOM  13721 3HG1 VAL A 879      -4.623  30.959  21.501  1.00 10.97           H  
ATOM  13722 1HG2 VAL A 879      -3.278  28.306  20.645  1.00 10.97           H  
ATOM  13723 2HG2 VAL A 879      -3.767  28.694  22.312  1.00 10.97           H  
ATOM  13724 3HG2 VAL A 879      -4.377  27.217  21.523  1.00 10.97           H  
ATOM  13725  N   PHE A 880      -8.317  29.095  20.337  1.00 10.85           N  
ATOM  13726  CA  PHE A 880      -9.455  29.705  19.687  1.00 10.85           C  
ATOM  13727  C   PHE A 880     -10.695  28.819  19.811  1.00 10.85           C  
ATOM  13728  O   PHE A 880     -11.154  28.280  18.805  1.00 10.85           O  
ATOM  13729  CB  PHE A 880      -9.196  29.906  18.200  1.00 10.85           C  
ATOM  13730  CG  PHE A 880      -8.014  30.710  17.863  1.00 10.85           C  
ATOM  13731  CD1 PHE A 880      -6.829  30.081  17.549  1.00 10.85           C  
ATOM  13732  CD2 PHE A 880      -8.067  32.087  17.855  1.00 10.85           C  
ATOM  13733  CE1 PHE A 880      -5.708  30.815  17.227  1.00 10.85           C  
ATOM  13734  CE2 PHE A 880      -6.952  32.826  17.541  1.00 10.85           C  
ATOM  13735  CZ  PHE A 880      -5.769  32.189  17.226  1.00 10.85           C  
ATOM  13736  H   PHE A 880      -8.031  28.162  20.045  1.00 10.85           H  
ATOM  13737  HA  PHE A 880      -9.641  30.682  20.127  1.00 10.85           H  
ATOM  13738 1HB  PHE A 880      -9.090  28.930  17.723  1.00 10.85           H  
ATOM  13739 2HB  PHE A 880     -10.060  30.400  17.759  1.00 10.85           H  
ATOM  13740  HD1 PHE A 880      -6.789  28.989  17.559  1.00 10.85           H  
ATOM  13741  HD2 PHE A 880      -9.004  32.591  18.101  1.00 10.85           H  
ATOM  13742  HE1 PHE A 880      -4.777  30.307  16.982  1.00 10.85           H  
ATOM  13743  HE2 PHE A 880      -7.004  33.915  17.539  1.00 10.85           H  
ATOM  13744  HZ  PHE A 880      -4.885  32.773  16.977  1.00 10.85           H  
ATOM  13745  N   PRO A 881     -11.298  28.672  21.009  1.00 10.56           N  
ATOM  13746  CA  PRO A 881     -12.469  27.844  21.273  1.00 10.56           C  
ATOM  13747  C   PRO A 881     -13.666  28.333  20.472  1.00 10.56           C  
ATOM  13748  O   PRO A 881     -14.612  27.594  20.211  1.00 10.56           O  
ATOM  13749  CB  PRO A 881     -12.673  28.014  22.782  1.00 10.56           C  
ATOM  13750  CG  PRO A 881     -11.982  29.312  23.132  1.00 10.56           C  
ATOM  13751  CD  PRO A 881     -10.795  29.374  22.214  1.00 10.56           C  
ATOM  13752  HA  PRO A 881     -12.236  26.798  21.042  1.00 10.56           H  
ATOM  13753 1HB  PRO A 881     -13.745  28.015  23.020  1.00 10.56           H  
ATOM  13754 2HB  PRO A 881     -12.230  27.154  23.288  1.00 10.56           H  
ATOM  13755 1HG  PRO A 881     -12.664  30.162  23.004  1.00 10.56           H  
ATOM  13756 2HG  PRO A 881     -11.685  29.302  24.191  1.00 10.56           H  
ATOM  13757 1HD  PRO A 881     -10.551  30.421  22.036  1.00 10.56           H  
ATOM  13758 2HD  PRO A 881      -9.955  28.815  22.654  1.00 10.56           H  
ATOM  13759  N   GLN A 882     -13.588  29.596  20.061  1.00 10.17           N  
ATOM  13760  CA  GLN A 882     -14.598  30.289  19.290  1.00 10.17           C  
ATOM  13761  C   GLN A 882     -14.386  30.177  17.779  1.00 10.17           C  
ATOM  13762  O   GLN A 882     -15.108  30.820  17.015  1.00 10.17           O  
ATOM  13763  CB  GLN A 882     -14.630  31.764  19.694  1.00 10.17           C  
ATOM  13764  CG  GLN A 882     -15.057  32.002  21.133  1.00 10.17           C  
ATOM  13765  CD  GLN A 882     -15.033  33.474  21.509  1.00 10.17           C  
ATOM  13766  OE1 GLN A 882     -14.263  34.259  20.948  1.00 10.17           O  
ATOM  13767  NE2 GLN A 882     -15.876  33.856  22.460  1.00 10.17           N  
ATOM  13768  H   GLN A 882     -12.775  30.128  20.319  1.00 10.17           H  
ATOM  13769  HA  GLN A 882     -15.566  29.845  19.522  1.00 10.17           H  
ATOM  13770 1HB  GLN A 882     -13.637  32.194  19.563  1.00 10.17           H  
ATOM  13771 2HB  GLN A 882     -15.311  32.306  19.038  1.00 10.17           H  
ATOM  13772 1HG  GLN A 882     -16.074  31.631  21.264  1.00 10.17           H  
ATOM  13773 2HG  GLN A 882     -14.379  31.469  21.794  1.00 10.17           H  
ATOM  13774 1HE2 GLN A 882     -15.903  34.814  22.748  1.00 10.17           H  
ATOM  13775 2HE2 GLN A 882     -16.483  33.188  22.890  1.00 10.17           H  
ATOM  13776  N   ALA A 883     -13.423  29.356  17.320  1.00  9.74           N  
ATOM  13777  CA  ALA A 883     -13.135  29.225  15.878  1.00  9.74           C  
ATOM  13778  C   ALA A 883     -14.194  28.428  15.122  1.00  9.74           C  
ATOM  13779  O   ALA A 883     -13.922  27.413  14.476  1.00  9.74           O  
ATOM  13780  CB  ALA A 883     -11.809  28.523  15.678  1.00  9.74           C  
ATOM  13781  H   ALA A 883     -12.840  28.840  17.977  1.00  9.74           H  
ATOM  13782  HA  ALA A 883     -13.095  30.227  15.451  1.00  9.74           H  
ATOM  13783 1HB  ALA A 883     -11.593  28.449  14.630  1.00  9.74           H  
ATOM  13784 2HB  ALA A 883     -11.027  29.065  16.162  1.00  9.74           H  
ATOM  13785 3HB  ALA A 883     -11.869  27.536  16.105  1.00  9.74           H  
ATOM  13786  N   GLU A 884     -15.404  28.942  15.130  1.00  9.37           N  
ATOM  13787  CA  GLU A 884     -16.522  28.286  14.499  1.00  9.37           C  
ATOM  13788  C   GLU A 884     -16.647  28.639  13.045  1.00  9.37           C  
ATOM  13789  O   GLU A 884     -17.505  29.426  12.649  1.00  9.37           O  
ATOM  13790  CB  GLU A 884     -17.810  28.570  15.256  1.00  9.37           C  
ATOM  13791  CG  GLU A 884     -17.792  27.976  16.655  1.00  9.37           C  
ATOM  13792  CD  GLU A 884     -19.092  28.067  17.400  1.00  9.37           C  
ATOM  13793  OE1 GLU A 884     -20.008  28.692  16.922  1.00  9.37           O  
ATOM  13794  OE2 GLU A 884     -19.172  27.467  18.453  1.00  9.37           O  
ATOM  13795  H   GLU A 884     -15.543  29.805  15.641  1.00  9.37           H  
ATOM  13796  HA  GLU A 884     -16.354  27.216  14.560  1.00  9.37           H  
ATOM  13797 1HB  GLU A 884     -17.939  29.647  15.356  1.00  9.37           H  
ATOM  13798 2HB  GLU A 884     -18.654  28.197  14.708  1.00  9.37           H  
ATOM  13799 1HG  GLU A 884     -17.522  26.934  16.564  1.00  9.37           H  
ATOM  13800 2HG  GLU A 884     -17.011  28.470  17.235  1.00  9.37           H  
ATOM  13801  N   VAL A 885     -15.774  28.037  12.254  1.00  9.14           N  
ATOM  13802  CA  VAL A 885     -15.758  28.262  10.818  1.00  9.14           C  
ATOM  13803  C   VAL A 885     -16.165  26.966  10.085  1.00  9.14           C  
ATOM  13804  O   VAL A 885     -15.317  26.090   9.862  1.00  9.14           O  
ATOM  13805  CB  VAL A 885     -14.355  28.707  10.387  1.00  9.14           C  
ATOM  13806  CG1 VAL A 885     -14.352  28.984   8.922  1.00  9.14           C  
ATOM  13807  CG2 VAL A 885     -13.967  29.955  11.188  1.00  9.14           C  
ATOM  13808  H   VAL A 885     -15.084  27.441  12.713  1.00  9.14           H  
ATOM  13809  HA  VAL A 885     -16.426  29.081  10.593  1.00  9.14           H  
ATOM  13810  HB  VAL A 885     -13.639  27.907  10.576  1.00  9.14           H  
ATOM  13811 1HG1 VAL A 885     -13.358  29.300   8.601  1.00  9.14           H  
ATOM  13812 2HG1 VAL A 885     -14.644  28.079   8.384  1.00  9.14           H  
ATOM  13813 3HG1 VAL A 885     -15.068  29.771   8.720  1.00  9.14           H  
ATOM  13814 1HG2 VAL A 885     -12.991  30.295  10.902  1.00  9.14           H  
ATOM  13815 2HG2 VAL A 885     -14.688  30.746  10.992  1.00  9.14           H  
ATOM  13816 3HG2 VAL A 885     -13.964  29.723  12.254  1.00  9.14           H  
ATOM  13817  N   PRO A 886     -17.476  26.785   9.795  1.00  9.07           N  
ATOM  13818  CA  PRO A 886     -18.094  25.599   9.233  1.00  9.07           C  
ATOM  13819  C   PRO A 886     -17.854  25.468   7.761  1.00  9.07           C  
ATOM  13820  O   PRO A 886     -17.618  26.455   7.078  1.00  9.07           O  
ATOM  13821  CB  PRO A 886     -19.586  25.834   9.488  1.00  9.07           C  
ATOM  13822  CG  PRO A 886     -19.742  27.314   9.453  1.00  9.07           C  
ATOM  13823  CD  PRO A 886     -18.460  27.866  10.047  1.00  9.07           C  
ATOM  13824  HA  PRO A 886     -17.735  24.713   9.757  1.00  9.07           H  
ATOM  13825 1HB  PRO A 886     -20.180  25.325   8.708  1.00  9.07           H  
ATOM  13826 2HB  PRO A 886     -19.878  25.379  10.443  1.00  9.07           H  
ATOM  13827 1HG  PRO A 886     -19.906  27.644   8.417  1.00  9.07           H  
ATOM  13828 2HG  PRO A 886     -20.637  27.606  10.025  1.00  9.07           H  
ATOM  13829 1HD  PRO A 886     -18.210  28.787   9.506  1.00  9.07           H  
ATOM  13830 2HD  PRO A 886     -18.613  28.018  11.109  1.00  9.07           H  
ATOM  13831  N   LEU A 887     -18.009  24.254   7.269  1.00  9.17           N  
ATOM  13832  CA  LEU A 887     -18.001  23.984   5.846  1.00  9.17           C  
ATOM  13833  C   LEU A 887     -19.367  23.485   5.392  1.00  9.17           C  
ATOM  13834  O   LEU A 887     -20.130  22.999   6.218  1.00  9.17           O  
ATOM  13835  CB  LEU A 887     -16.936  22.949   5.500  1.00  9.17           C  
ATOM  13836  CG  LEU A 887     -15.556  23.337   5.862  1.00  9.17           C  
ATOM  13837  CD1 LEU A 887     -14.632  22.185   5.539  1.00  9.17           C  
ATOM  13838  CD2 LEU A 887     -15.215  24.609   5.095  1.00  9.17           C  
ATOM  13839  H   LEU A 887     -18.170  23.487   7.910  1.00  9.17           H  
ATOM  13840  HA  LEU A 887     -17.745  24.912   5.349  1.00  9.17           H  
ATOM  13841 1HB  LEU A 887     -17.173  22.029   6.016  1.00  9.17           H  
ATOM  13842 2HB  LEU A 887     -16.944  22.748   4.439  1.00  9.17           H  
ATOM  13843  HG  LEU A 887     -15.492  23.536   6.927  1.00  9.17           H  
ATOM  13844 1HD1 LEU A 887     -13.615  22.414   5.798  1.00  9.17           H  
ATOM  13845 2HD1 LEU A 887     -14.934  21.308   6.094  1.00  9.17           H  
ATOM  13846 3HD1 LEU A 887     -14.682  21.957   4.476  1.00  9.17           H  
ATOM  13847 1HD2 LEU A 887     -14.227  24.946   5.322  1.00  9.17           H  
ATOM  13848 2HD2 LEU A 887     -15.294  24.428   4.026  1.00  9.17           H  
ATOM  13849 3HD2 LEU A 887     -15.914  25.380   5.375  1.00  9.17           H  
ATOM  13850  N   PRO A 888     -19.696  23.582   4.082  1.00  9.42           N  
ATOM  13851  CA  PRO A 888     -20.839  22.944   3.414  1.00  9.42           C  
ATOM  13852  C   PRO A 888     -20.788  21.414   3.572  1.00  9.42           C  
ATOM  13853  O   PRO A 888     -21.784  20.708   3.400  1.00  9.42           O  
ATOM  13854  CB  PRO A 888     -20.626  23.339   1.946  1.00  9.42           C  
ATOM  13855  CG  PRO A 888     -19.821  24.628   1.997  1.00  9.42           C  
ATOM  13856  CD  PRO A 888     -18.911  24.490   3.184  1.00  9.42           C  
ATOM  13857  HA  PRO A 888     -21.777  23.351   3.817  1.00  9.42           H  
ATOM  13858 1HB  PRO A 888     -20.105  22.521   1.413  1.00  9.42           H  
ATOM  13859 2HB  PRO A 888     -21.599  23.463   1.451  1.00  9.42           H  
ATOM  13860 1HG  PRO A 888     -19.248  24.756   1.059  1.00  9.42           H  
ATOM  13861 2HG  PRO A 888     -20.486  25.500   2.077  1.00  9.42           H  
ATOM  13862 1HD  PRO A 888     -17.956  24.045   2.879  1.00  9.42           H  
ATOM  13863 2HD  PRO A 888     -18.790  25.499   3.614  1.00  9.42           H  
ATOM  13864  N   LEU A 889     -19.592  20.922   3.873  1.00  9.78           N  
ATOM  13865  CA  LEU A 889     -19.254  19.530   4.102  1.00  9.78           C  
ATOM  13866  C   LEU A 889     -19.335  18.660   2.860  1.00  9.78           C  
ATOM  13867  O   LEU A 889     -18.317  18.160   2.401  1.00  9.78           O  
ATOM  13868  CB  LEU A 889     -20.164  18.911   5.184  1.00  9.78           C  
ATOM  13869  CG  LEU A 889     -20.049  19.508   6.606  1.00  9.78           C  
ATOM  13870  CD1 LEU A 889     -21.120  18.880   7.492  1.00  9.78           C  
ATOM  13871  CD2 LEU A 889     -18.661  19.268   7.166  1.00  9.78           C  
ATOM  13872  H   LEU A 889     -18.836  21.577   3.971  1.00  9.78           H  
ATOM  13873  HA  LEU A 889     -18.227  19.498   4.464  1.00  9.78           H  
ATOM  13874 1HB  LEU A 889     -21.200  18.967   4.891  1.00  9.78           H  
ATOM  13875 2HB  LEU A 889     -19.908  17.857   5.265  1.00  9.78           H  
ATOM  13876  HG  LEU A 889     -20.240  20.574   6.566  1.00  9.78           H  
ATOM  13877 1HD1 LEU A 889     -21.059  19.312   8.491  1.00  9.78           H  
ATOM  13878 2HD1 LEU A 889     -22.113  19.080   7.077  1.00  9.78           H  
ATOM  13879 3HD1 LEU A 889     -20.969  17.803   7.556  1.00  9.78           H  
ATOM  13880 1HD2 LEU A 889     -18.594  19.698   8.168  1.00  9.78           H  
ATOM  13881 2HD2 LEU A 889     -18.480  18.198   7.218  1.00  9.78           H  
ATOM  13882 3HD2 LEU A 889     -17.920  19.737   6.520  1.00  9.78           H  
ATOM  13883  N   ASP A 890     -20.537  18.410   2.345  1.00 10.19           N  
ATOM  13884  CA  ASP A 890     -20.704  17.486   1.202  1.00 10.19           C  
ATOM  13885  C   ASP A 890     -19.996  16.151   1.496  1.00 10.19           C  
ATOM  13886  O   ASP A 890     -19.239  15.637   0.666  1.00 10.19           O  
ATOM  13887  CB  ASP A 890     -20.164  18.082  -0.108  1.00 10.19           C  
ATOM  13888  CG  ASP A 890     -20.952  19.314  -0.589  1.00 10.19           C  
ATOM  13889  OD1 ASP A 890     -22.148  19.339  -0.412  1.00 10.19           O  
ATOM  13890  OD2 ASP A 890     -20.346  20.211  -1.133  1.00 10.19           O  
ATOM  13891  H   ASP A 890     -21.332  18.909   2.745  1.00 10.19           H  
ATOM  13892  HA  ASP A 890     -21.768  17.283   1.072  1.00 10.19           H  
ATOM  13893 1HB  ASP A 890     -19.119  18.363   0.014  1.00 10.19           H  
ATOM  13894 2HB  ASP A 890     -20.200  17.322  -0.889  1.00 10.19           H  
ATOM  13895  N   GLU A 891     -20.186  15.662   2.734  1.00 10.64           N  
ATOM  13896  CA  GLU A 891     -19.584  14.436   3.294  1.00 10.64           C  
ATOM  13897  C   GLU A 891     -18.049  14.493   3.309  1.00 10.64           C  
ATOM  13898  O   GLU A 891     -17.377  13.486   3.533  1.00 10.64           O  
ATOM  13899  CB  GLU A 891     -20.016  13.209   2.474  1.00 10.64           C  
ATOM  13900  CG  GLU A 891     -21.524  12.957   2.416  1.00 10.64           C  
ATOM  13901  CD  GLU A 891     -21.899  11.739   1.575  1.00 10.64           C  
ATOM  13902  OE1 GLU A 891     -21.710  10.622   2.032  1.00 10.64           O  
ATOM  13903  OE2 GLU A 891     -22.377  11.931   0.479  1.00 10.64           O  
ATOM  13904  H   GLU A 891     -20.816  16.179   3.332  1.00 10.64           H  
ATOM  13905  HA  GLU A 891     -19.930  14.322   4.321  1.00 10.64           H  
ATOM  13906 1HB  GLU A 891     -19.647  13.287   1.456  1.00 10.64           H  
ATOM  13907 2HB  GLU A 891     -19.558  12.318   2.907  1.00 10.64           H  
ATOM  13908 1HG  GLU A 891     -21.899  12.813   3.432  1.00 10.64           H  
ATOM  13909 2HG  GLU A 891     -22.011  13.839   2.003  1.00 10.64           H  
ATOM  13910  N   ARG A 892     -17.509  15.691   3.092  1.00 11.10           N  
ATOM  13911  CA  ARG A 892     -16.097  15.998   2.999  1.00 11.10           C  
ATOM  13912  C   ARG A 892     -15.453  15.076   1.972  1.00 11.10           C  
ATOM  13913  O   ARG A 892     -14.281  14.701   2.053  1.00 11.10           O  
ATOM  13914  CB  ARG A 892     -15.484  15.992   4.385  1.00 11.10           C  
ATOM  13915  CG  ARG A 892     -16.026  17.161   5.212  1.00 11.10           C  
ATOM  13916  CD  ARG A 892     -15.551  17.225   6.609  1.00 11.10           C  
ATOM  13917  NE  ARG A 892     -14.131  17.400   6.741  1.00 11.10           N  
ATOM  13918  CZ  ARG A 892     -13.301  16.477   7.235  1.00 11.10           C  
ATOM  13919  NH1 ARG A 892     -13.777  15.318   7.618  1.00 11.10           N  
ATOM  13920  NH2 ARG A 892     -12.034  16.782   7.344  1.00 11.10           N  
ATOM  13921  H   ARG A 892     -18.121  16.468   2.922  1.00 11.10           H  
ATOM  13922  HA  ARG A 892     -16.001  17.019   2.627  1.00 11.10           H  
ATOM  13923 1HB  ARG A 892     -15.702  15.059   4.900  1.00 11.10           H  
ATOM  13924 2HB  ARG A 892     -14.404  16.098   4.319  1.00 11.10           H  
ATOM  13925 1HG  ARG A 892     -15.741  18.096   4.723  1.00 11.10           H  
ATOM  13926 2HG  ARG A 892     -17.115  17.094   5.230  1.00 11.10           H  
ATOM  13927 1HD  ARG A 892     -16.026  18.064   7.107  1.00 11.10           H  
ATOM  13928 2HD  ARG A 892     -15.827  16.306   7.122  1.00 11.10           H  
ATOM  13929  HE  ARG A 892     -13.697  18.295   6.455  1.00 11.10           H  
ATOM  13930 1HH1 ARG A 892     -14.760  15.126   7.520  1.00 11.10           H  
ATOM  13931 2HH1 ARG A 892     -13.179  14.605   8.022  1.00 11.10           H  
ATOM  13932 1HH2 ARG A 892     -11.741  17.715   7.034  1.00 11.10           H  
ATOM  13933 2HH2 ARG A 892     -11.363  16.139   7.757  1.00 11.10           H  
ATOM  13934  N   ALA A 893     -16.228  14.793   0.920  1.00 11.58           N  
ATOM  13935  CA  ALA A 893     -15.823  13.934  -0.178  1.00 11.58           C  
ATOM  13936  C   ALA A 893     -14.590  14.458  -0.893  1.00 11.58           C  
ATOM  13937  O   ALA A 893     -13.713  13.686  -1.281  1.00 11.58           O  
ATOM  13938  CB  ALA A 893     -16.977  13.810  -1.155  1.00 11.58           C  
ATOM  13939  H   ALA A 893     -17.191  15.148   0.912  1.00 11.58           H  
ATOM  13940  HA  ALA A 893     -15.589  12.952   0.231  1.00 11.58           H  
ATOM  13941 1HB  ALA A 893     -16.703  13.143  -1.968  1.00 11.58           H  
ATOM  13942 2HB  ALA A 893     -17.852  13.412  -0.631  1.00 11.58           H  
ATOM  13943 3HB  ALA A 893     -17.217  14.795  -1.556  1.00 11.58           H  
ATOM  13944  N   GLU A 894     -14.484  15.783  -0.997  1.00 12.09           N  
ATOM  13945  CA  GLU A 894     -13.396  16.453  -1.706  1.00 12.09           C  
ATOM  13946  C   GLU A 894     -12.159  16.629  -0.837  1.00 12.09           C  
ATOM  13947  O   GLU A 894     -11.199  17.289  -1.233  1.00 12.09           O  
ATOM  13948  CB  GLU A 894     -13.851  17.822  -2.225  1.00 12.09           C  
ATOM  13949  CG  GLU A 894     -14.948  17.761  -3.293  1.00 12.09           C  
ATOM  13950  CD  GLU A 894     -15.357  19.131  -3.827  1.00 12.09           C  
ATOM  13951  OE1 GLU A 894     -14.815  20.121  -3.385  1.00 12.09           O  
ATOM  13952  OE2 GLU A 894     -16.210  19.177  -4.682  1.00 12.09           O  
ATOM  13953  H   GLU A 894     -15.225  16.349  -0.607  1.00 12.09           H  
ATOM  13954  HA  GLU A 894     -13.115  15.838  -2.561  1.00 12.09           H  
ATOM  13955 1HB  GLU A 894     -14.225  18.417  -1.392  1.00 12.09           H  
ATOM  13956 2HB  GLU A 894     -12.998  18.351  -2.650  1.00 12.09           H  
ATOM  13957 1HG  GLU A 894     -14.591  17.154  -4.123  1.00 12.09           H  
ATOM  13958 2HG  GLU A 894     -15.822  17.266  -2.868  1.00 12.09           H  
ATOM  13959  N   VAL A 895     -12.211  16.093   0.372  1.00 12.57           N  
ATOM  13960  CA  VAL A 895     -11.106  16.150   1.299  1.00 12.57           C  
ATOM  13961  C   VAL A 895     -10.627  14.735   1.554  1.00 12.57           C  
ATOM  13962  O   VAL A 895      -9.488  14.342   1.251  1.00 12.57           O  
ATOM  13963  CB  VAL A 895     -11.609  16.739   2.623  1.00 12.57           C  
ATOM  13964  CG1 VAL A 895     -10.504  16.786   3.660  1.00 12.57           C  
ATOM  13965  CG2 VAL A 895     -12.229  18.089   2.349  1.00 12.57           C  
ATOM  13966  H   VAL A 895     -13.040  15.585   0.666  1.00 12.57           H  
ATOM  13967  HA  VAL A 895     -10.299  16.749   0.880  1.00 12.57           H  
ATOM  13968  HB  VAL A 895     -12.374  16.092   3.025  1.00 12.57           H  
ATOM  13969 1HG1 VAL A 895     -10.912  17.173   4.589  1.00 12.57           H  
ATOM  13970 2HG1 VAL A 895     -10.122  15.783   3.829  1.00 12.57           H  
ATOM  13971 3HG1 VAL A 895      -9.697  17.433   3.313  1.00 12.57           H  
ATOM  13972 1HG2 VAL A 895     -12.630  18.486   3.264  1.00 12.57           H  
ATOM  13973 2HG2 VAL A 895     -11.477  18.768   1.951  1.00 12.57           H  
ATOM  13974 3HG2 VAL A 895     -13.037  17.981   1.633  1.00 12.57           H  
ATOM  13975  N   LEU A 896     -11.541  13.944   2.073  1.00 12.94           N  
ATOM  13976  CA  LEU A 896     -11.217  12.617   2.495  1.00 12.94           C  
ATOM  13977  C   LEU A 896     -10.888  11.751   1.290  1.00 12.94           C  
ATOM  13978  O   LEU A 896     -10.034  10.872   1.397  1.00 12.94           O  
ATOM  13979  CB  LEU A 896     -12.379  12.078   3.313  1.00 12.94           C  
ATOM  13980  CG  LEU A 896     -12.615  12.877   4.638  1.00 12.94           C  
ATOM  13981  CD1 LEU A 896     -13.850  12.329   5.334  1.00 12.94           C  
ATOM  13982  CD2 LEU A 896     -11.342  12.848   5.527  1.00 12.94           C  
ATOM  13983  H   LEU A 896     -12.487  14.287   2.221  1.00 12.94           H  
ATOM  13984  HA  LEU A 896     -10.338  12.662   3.135  1.00 12.94           H  
ATOM  13985 1HB  LEU A 896     -13.291  12.142   2.715  1.00 12.94           H  
ATOM  13986 2HB  LEU A 896     -12.189  11.035   3.563  1.00 12.94           H  
ATOM  13987  HG  LEU A 896     -12.832  13.918   4.386  1.00 12.94           H  
ATOM  13988 1HD1 LEU A 896     -14.045  12.899   6.234  1.00 12.94           H  
ATOM  13989 2HD1 LEU A 896     -14.709  12.415   4.657  1.00 12.94           H  
ATOM  13990 3HD1 LEU A 896     -13.701  11.291   5.593  1.00 12.94           H  
ATOM  13991 1HD2 LEU A 896     -11.518  13.432   6.436  1.00 12.94           H  
ATOM  13992 2HD2 LEU A 896     -11.084  11.846   5.803  1.00 12.94           H  
ATOM  13993 3HD2 LEU A 896     -10.512  13.286   4.975  1.00 12.94           H  
ATOM  13994  N   GLY A 897     -11.488  12.060   0.119  1.00 13.13           N  
ATOM  13995  CA  GLY A 897     -11.254  11.319  -1.116  1.00 13.13           C  
ATOM  13996  C   GLY A 897      -9.962  11.736  -1.831  1.00 13.13           C  
ATOM  13997  O   GLY A 897      -9.620  11.180  -2.876  1.00 13.13           O  
ATOM  13998  H   GLY A 897     -12.178  12.806   0.057  1.00 13.13           H  
ATOM  13999 1HA  GLY A 897     -11.225  10.253  -0.897  1.00 13.13           H  
ATOM  14000 2HA  GLY A 897     -12.101  11.480  -1.784  1.00 13.13           H  
ATOM  14001  N   ILE A 898      -9.248  12.717  -1.271  1.00 13.06           N  
ATOM  14002  CA  ILE A 898      -7.984  13.192  -1.817  1.00 13.06           C  
ATOM  14003  C   ILE A 898      -6.889  12.371  -1.171  1.00 13.06           C  
ATOM  14004  O   ILE A 898      -5.889  12.022  -1.800  1.00 13.06           O  
ATOM  14005  CB  ILE A 898      -7.766  14.682  -1.551  1.00 13.06           C  
ATOM  14006  CG1 ILE A 898      -8.928  15.448  -2.138  1.00 13.06           C  
ATOM  14007  CG2 ILE A 898      -6.433  15.148  -2.126  1.00 13.06           C  
ATOM  14008  CD1 ILE A 898      -9.161  15.216  -3.602  1.00 13.06           C  
ATOM  14009  H   ILE A 898      -9.571  13.155  -0.413  1.00 13.06           H  
ATOM  14010  HA  ILE A 898      -7.965  13.018  -2.892  1.00 13.06           H  
ATOM  14011  HB  ILE A 898      -7.768  14.860  -0.479  1.00 13.06           H  
ATOM  14012 1HG1 ILE A 898      -9.824  15.150  -1.604  1.00 13.06           H  
ATOM  14013 2HG1 ILE A 898      -8.767  16.515  -1.976  1.00 13.06           H  
ATOM  14014 1HG2 ILE A 898      -6.301  16.208  -1.918  1.00 13.06           H  
ATOM  14015 2HG2 ILE A 898      -5.626  14.582  -1.663  1.00 13.06           H  
ATOM  14016 3HG2 ILE A 898      -6.422  14.983  -3.203  1.00 13.06           H  
ATOM  14017 1HD1 ILE A 898     -10.027  15.801  -3.919  1.00 13.06           H  
ATOM  14018 2HD1 ILE A 898      -8.282  15.525  -4.167  1.00 13.06           H  
ATOM  14019 3HD1 ILE A 898      -9.353  14.158  -3.776  1.00 13.06           H  
ATOM  14020  N   SER A 899      -7.105  12.073   0.107  1.00 12.70           N  
ATOM  14021  CA  SER A 899      -6.178  11.287   0.902  1.00 12.70           C  
ATOM  14022  C   SER A 899      -6.624   9.802   0.949  1.00 12.70           C  
ATOM  14023  O   SER A 899      -6.119   8.977   0.190  1.00 12.70           O  
ATOM  14024  CB  SER A 899      -6.044  11.893   2.301  1.00 12.70           C  
ATOM  14025  OG  SER A 899      -7.253  11.847   3.011  1.00 12.70           O  
ATOM  14026  H   SER A 899      -7.953  12.444   0.540  1.00 12.70           H  
ATOM  14027  HA  SER A 899      -5.198  11.327   0.426  1.00 12.70           H  
ATOM  14028 1HB  SER A 899      -5.279  11.350   2.853  1.00 12.70           H  
ATOM  14029 2HB  SER A 899      -5.714  12.927   2.216  1.00 12.70           H  
ATOM  14030  HG  SER A 899      -7.851  12.452   2.548  1.00 12.70           H  
ATOM  14031  N   SER A 900      -7.491   9.451   1.903  1.00 12.02           N  
ATOM  14032  CA  SER A 900      -8.088   8.113   2.155  1.00 12.02           C  
ATOM  14033  C   SER A 900      -7.122   7.001   2.575  1.00 12.02           C  
ATOM  14034  O   SER A 900      -7.481   6.174   3.399  1.00 12.02           O  
ATOM  14035  CB  SER A 900      -8.859   7.596   0.942  1.00 12.02           C  
ATOM  14036  OG  SER A 900     -10.002   8.358   0.661  1.00 12.02           O  
ATOM  14037  H   SER A 900      -7.801  10.211   2.489  1.00 12.02           H  
ATOM  14038  HA  SER A 900      -8.806   8.237   2.966  1.00 12.02           H  
ATOM  14039 1HB  SER A 900      -8.208   7.600   0.072  1.00 12.02           H  
ATOM  14040 2HB  SER A 900      -9.149   6.562   1.113  1.00 12.02           H  
ATOM  14041  HG  SER A 900      -9.805   9.274   0.916  1.00 12.02           H  
ATOM  14042  N   ARG A 901      -5.913   6.979   2.023  1.00 11.05           N  
ATOM  14043  CA  ARG A 901      -4.822   6.072   2.403  1.00 11.05           C  
ATOM  14044  C   ARG A 901      -5.217   4.605   2.551  1.00 11.05           C  
ATOM  14045  O   ARG A 901      -4.745   3.931   3.465  1.00 11.05           O  
ATOM  14046  CB  ARG A 901      -4.213   6.526   3.712  1.00 11.05           C  
ATOM  14047  CG  ARG A 901      -3.619   7.919   3.689  1.00 11.05           C  
ATOM  14048  CD  ARG A 901      -2.993   8.256   4.989  1.00 11.05           C  
ATOM  14049  NE  ARG A 901      -1.820   7.435   5.244  1.00 11.05           N  
ATOM  14050  CZ  ARG A 901      -0.585   7.688   4.762  1.00 11.05           C  
ATOM  14051  NH1 ARG A 901      -0.367   8.744   4.013  1.00 11.05           N  
ATOM  14052  NH2 ARG A 901       0.410   6.873   5.044  1.00 11.05           N  
ATOM  14053  H   ARG A 901      -5.740   7.661   1.297  1.00 11.05           H  
ATOM  14054  HA  ARG A 901      -4.058   6.138   1.627  1.00 11.05           H  
ATOM  14055 1HB  ARG A 901      -4.968   6.496   4.497  1.00 11.05           H  
ATOM  14056 2HB  ARG A 901      -3.420   5.834   3.998  1.00 11.05           H  
ATOM  14057 1HG  ARG A 901      -2.859   7.977   2.908  1.00 11.05           H  
ATOM  14058 2HG  ARG A 901      -4.407   8.648   3.485  1.00 11.05           H  
ATOM  14059 1HD  ARG A 901      -2.687   9.301   4.988  1.00 11.05           H  
ATOM  14060 2HD  ARG A 901      -3.713   8.087   5.793  1.00 11.05           H  
ATOM  14061  HE  ARG A 901      -1.943   6.609   5.816  1.00 11.05           H  
ATOM  14062 1HH1 ARG A 901      -1.123   9.372   3.793  1.00 11.05           H  
ATOM  14063 2HH1 ARG A 901       0.563   8.925   3.655  1.00 11.05           H  
ATOM  14064 1HH2 ARG A 901       0.250   6.061   5.614  1.00 11.05           H  
ATOM  14065 2HH2 ARG A 901       1.355   7.070   4.684  1.00 11.05           H  
ATOM  14066  N   LEU A 902      -6.129   4.125   1.712  1.00  9.88           N  
ATOM  14067  CA  LEU A 902      -6.621   2.745   1.788  1.00  9.88           C  
ATOM  14068  C   LEU A 902      -7.145   2.390   3.199  1.00  9.88           C  
ATOM  14069  O   LEU A 902      -7.216   1.206   3.551  1.00  9.88           O  
ATOM  14070  CB  LEU A 902      -5.498   1.771   1.413  1.00  9.88           C  
ATOM  14071  CG  LEU A 902      -4.849   1.992   0.048  1.00  9.88           C  
ATOM  14072  CD1 LEU A 902      -3.734   0.983  -0.135  1.00  9.88           C  
ATOM  14073  CD2 LEU A 902      -5.896   1.861  -1.037  1.00  9.88           C  
ATOM  14074  H   LEU A 902      -6.483   4.737   0.991  1.00  9.88           H  
ATOM  14075  HA  LEU A 902      -7.441   2.635   1.079  1.00  9.88           H  
ATOM  14076 1HB  LEU A 902      -4.713   1.825   2.160  1.00  9.88           H  
ATOM  14077 2HB  LEU A 902      -5.900   0.759   1.428  1.00  9.88           H  
ATOM  14078  HG  LEU A 902      -4.408   2.987   0.009  1.00  9.88           H  
ATOM  14079 1HD1 LEU A 902      -3.256   1.141  -1.101  1.00  9.88           H  
ATOM  14080 2HD1 LEU A 902      -3.004   1.103   0.654  1.00  9.88           H  
ATOM  14081 3HD1 LEU A 902      -4.146  -0.023  -0.094  1.00  9.88           H  
ATOM  14082 1HD2 LEU A 902      -5.432   2.020  -2.012  1.00  9.88           H  
ATOM  14083 2HD2 LEU A 902      -6.334   0.863  -1.003  1.00  9.88           H  
ATOM  14084 3HD2 LEU A 902      -6.677   2.605  -0.881  1.00  9.88           H  
ATOM  14085  N   ALA A 903      -7.578   3.411   3.953  1.00  8.57           N  
ATOM  14086  CA  ALA A 903      -7.998   3.333   5.348  1.00  8.57           C  
ATOM  14087  C   ALA A 903      -9.115   2.367   5.624  1.00  8.57           C  
ATOM  14088  O   ALA A 903      -9.121   1.719   6.671  1.00  8.57           O  
ATOM  14089  CB  ALA A 903      -8.445   4.689   5.806  1.00  8.57           C  
ATOM  14090  H   ALA A 903      -7.518   4.348   3.565  1.00  8.57           H  
ATOM  14091  HA  ALA A 903      -7.138   3.032   5.937  1.00  8.57           H  
ATOM  14092 1HB  ALA A 903      -8.718   4.633   6.850  1.00  8.57           H  
ATOM  14093 2HB  ALA A 903      -7.644   5.395   5.673  1.00  8.57           H  
ATOM  14094 3HB  ALA A 903      -9.297   4.998   5.213  1.00  8.57           H  
ATOM  14095  N   SER A 904     -10.035   2.188   4.683  1.00  7.23           N  
ATOM  14096  CA  SER A 904     -11.142   1.279   4.941  1.00  7.23           C  
ATOM  14097  C   SER A 904     -10.641  -0.149   5.182  1.00  7.23           C  
ATOM  14098  O   SER A 904     -11.358  -0.956   5.773  1.00  7.23           O  
ATOM  14099  CB  SER A 904     -12.129   1.301   3.789  1.00  7.23           C  
ATOM  14100  OG  SER A 904     -11.582   0.729   2.633  1.00  7.23           O  
ATOM  14101  H   SER A 904      -9.983   2.708   3.820  1.00  7.23           H  
ATOM  14102  HA  SER A 904     -11.658   1.615   5.842  1.00  7.23           H  
ATOM  14103 1HB  SER A 904     -13.031   0.762   4.073  1.00  7.23           H  
ATOM  14104 2HB  SER A 904     -12.414   2.333   3.584  1.00  7.23           H  
ATOM  14105  HG  SER A 904     -11.565  -0.222   2.798  1.00  7.23           H  
ATOM  14106  N   ASN A 905      -9.414  -0.452   4.718  1.00  5.93           N  
ATOM  14107  CA  ASN A 905      -8.797  -1.749   4.915  1.00  5.93           C  
ATOM  14108  C   ASN A 905      -7.646  -1.644   5.922  1.00  5.93           C  
ATOM  14109  O   ASN A 905      -7.547  -2.443   6.854  1.00  5.93           O  
ATOM  14110  CB  ASN A 905      -8.281  -2.295   3.602  1.00  5.93           C  
ATOM  14111  CG  ASN A 905      -9.373  -2.548   2.598  1.00  5.93           C  
ATOM  14112  OD1 ASN A 905     -10.466  -3.016   2.937  1.00  5.93           O  
ATOM  14113  ND2 ASN A 905      -9.089  -2.251   1.351  1.00  5.93           N  
ATOM  14114  H   ASN A 905      -8.867   0.263   4.242  1.00  5.93           H  
ATOM  14115  HA  ASN A 905      -9.532  -2.434   5.323  1.00  5.93           H  
ATOM  14116 1HB  ASN A 905      -7.567  -1.585   3.174  1.00  5.93           H  
ATOM  14117 2HB  ASN A 905      -7.746  -3.225   3.784  1.00  5.93           H  
ATOM  14118 1HD2 ASN A 905      -9.769  -2.399   0.632  1.00  5.93           H  
ATOM  14119 2HD2 ASN A 905      -8.190  -1.880   1.117  1.00  5.93           H  
ATOM  14120  N   GLU A 906      -6.824  -0.597   5.794  1.00  4.75           N  
ATOM  14121  CA  GLU A 906      -5.639  -0.438   6.647  1.00  4.75           C  
ATOM  14122  C   GLU A 906      -5.991  -0.260   8.121  1.00  4.75           C  
ATOM  14123  O   GLU A 906      -5.261  -0.723   8.999  1.00  4.75           O  
ATOM  14124  CB  GLU A 906      -4.800   0.754   6.176  1.00  4.75           C  
ATOM  14125  CG  GLU A 906      -4.094   0.560   4.829  1.00  4.75           C  
ATOM  14126  CD  GLU A 906      -2.980  -0.457   4.849  1.00  4.75           C  
ATOM  14127  OE1 GLU A 906      -2.107  -0.334   5.675  1.00  4.75           O  
ATOM  14128  OE2 GLU A 906      -2.999  -1.356   4.038  1.00  4.75           O  
ATOM  14129  H   GLU A 906      -6.985   0.071   5.044  1.00  4.75           H  
ATOM  14130  HA  GLU A 906      -5.035  -1.340   6.554  1.00  4.75           H  
ATOM  14131 1HB  GLU A 906      -5.430   1.622   6.081  1.00  4.75           H  
ATOM  14132 2HB  GLU A 906      -4.045   0.985   6.923  1.00  4.75           H  
ATOM  14133 1HG  GLU A 906      -4.836   0.240   4.101  1.00  4.75           H  
ATOM  14134 2HG  GLU A 906      -3.709   1.519   4.503  1.00  4.75           H  
ATOM  14135  N   SER A 907      -7.109   0.410   8.381  1.00  3.78           N  
ATOM  14136  CA  SER A 907      -7.594   0.677   9.720  1.00  3.78           C  
ATOM  14137  C   SER A 907      -8.837  -0.161  10.029  1.00  3.78           C  
ATOM  14138  O   SER A 907      -9.584   0.147  10.957  1.00  3.78           O  
ATOM  14139  CB  SER A 907      -7.859   2.169   9.883  1.00  3.78           C  
ATOM  14140  OG  SER A 907      -6.656   2.906   9.817  1.00  3.78           O  
ATOM  14141  H   SER A 907      -7.677   0.770   7.617  1.00  3.78           H  
ATOM  14142  HA  SER A 907      -6.817   0.400  10.434  1.00  3.78           H  
ATOM  14143 1HB  SER A 907      -8.516   2.492   9.090  1.00  3.78           H  
ATOM  14144 2HB  SER A 907      -8.360   2.360  10.835  1.00  3.78           H  
ATOM  14145  HG  SER A 907      -6.222   2.731  10.691  1.00  3.78           H  
ATOM  14146  N   MET A 908      -9.086  -1.218   9.246  1.00  3.03           N  
ATOM  14147  CA  MET A 908     -10.279  -2.019   9.487  1.00  3.03           C  
ATOM  14148  C   MET A 908     -10.210  -2.687  10.846  1.00  3.03           C  
ATOM  14149  O   MET A 908      -9.186  -3.249  11.235  1.00  3.03           O  
ATOM  14150  CB  MET A 908     -10.475  -3.098   8.423  1.00  3.03           C  
ATOM  14151  CG  MET A 908     -11.806  -3.882   8.569  1.00  3.03           C  
ATOM  14152  SD  MET A 908     -12.052  -5.148   7.308  1.00  3.03           S  
ATOM  14153  CE  MET A 908     -12.384  -4.159   5.868  1.00  3.03           C  
ATOM  14154  H   MET A 908      -8.449  -1.486   8.493  1.00  3.03           H  
ATOM  14155  HA  MET A 908     -11.147  -1.358   9.480  1.00  3.03           H  
ATOM  14156 1HB  MET A 908     -10.471  -2.637   7.450  1.00  3.03           H  
ATOM  14157 2HB  MET A 908      -9.645  -3.802   8.454  1.00  3.03           H  
ATOM  14158 1HG  MET A 908     -11.867  -4.350   9.532  1.00  3.03           H  
ATOM  14159 2HG  MET A 908     -12.629  -3.174   8.497  1.00  3.03           H  
ATOM  14160 1HE  MET A 908     -12.558  -4.807   5.010  1.00  3.03           H  
ATOM  14161 2HE  MET A 908     -13.262  -3.539   6.043  1.00  3.03           H  
ATOM  14162 3HE  MET A 908     -11.534  -3.520   5.665  1.00  3.03           H  
ATOM  14163  N   ASN A 909     -11.327  -2.654  11.544  1.00  2.52           N  
ATOM  14164  CA  ASN A 909     -11.458  -3.263  12.854  1.00  2.52           C  
ATOM  14165  C   ASN A 909     -11.903  -4.710  12.767  1.00  2.52           C  
ATOM  14166  O   ASN A 909     -13.030  -4.989  12.340  1.00  2.52           O  
ATOM  14167  CB  ASN A 909     -12.448  -2.464  13.651  1.00  2.52           C  
ATOM  14168  CG  ASN A 909     -11.993  -1.128  14.009  1.00  2.52           C  
ATOM  14169  OD1 ASN A 909     -11.288  -0.953  14.974  1.00  2.52           O  
ATOM  14170  ND2 ASN A 909     -12.348  -0.166  13.252  1.00  2.52           N  
ATOM  14171  H   ASN A 909     -12.120  -2.167  11.155  1.00  2.52           H  
ATOM  14172  HA  ASN A 909     -10.484  -3.247  13.335  1.00  2.52           H  
ATOM  14173 1HB  ASN A 909     -13.325  -2.336  13.042  1.00  2.52           H  
ATOM  14174 2HB  ASN A 909     -12.728  -3.004  14.552  1.00  2.52           H  
ATOM  14175 1HD2 ASN A 909     -12.052   0.770  13.453  1.00  2.52           H  
ATOM  14176 2HD2 ASN A 909     -12.898  -0.291  12.423  1.00  2.52           H  
ATOM  14177  N   THR A 910     -11.009  -5.636  13.112  1.00  2.22           N  
ATOM  14178  CA  THR A 910     -11.355  -7.043  13.004  1.00  2.22           C  
ATOM  14179  C   THR A 910     -11.011  -7.856  14.259  1.00  2.22           C  
ATOM  14180  O   THR A 910     -10.030  -7.579  14.961  1.00  2.22           O  
ATOM  14181  CB  THR A 910     -10.647  -7.689  11.791  1.00  2.22           C  
ATOM  14182  OG1 THR A 910      -9.226  -7.686  11.984  1.00  2.22           O  
ATOM  14183  CG2 THR A 910     -10.952  -6.935  10.494  1.00  2.22           C  
ATOM  14184  H   THR A 910     -10.097  -5.352  13.462  1.00  2.22           H  
ATOM  14185  HA  THR A 910     -12.424  -7.111  12.853  1.00  2.22           H  
ATOM  14186  HB  THR A 910     -10.997  -8.694  11.710  1.00  2.22           H  
ATOM  14187  HG1 THR A 910      -8.930  -6.768  12.101  1.00  2.22           H  
ATOM  14188 1HG2 THR A 910     -10.457  -7.415   9.660  1.00  2.22           H  
ATOM  14189 2HG2 THR A 910     -12.014  -6.922  10.314  1.00  2.22           H  
ATOM  14190 3HG2 THR A 910     -10.585  -5.920  10.583  1.00  2.22           H  
ATOM  14191  N   ILE A 911     -11.785  -8.919  14.483  1.00  2.09           N  
ATOM  14192  CA  ILE A 911     -11.585  -9.864  15.587  1.00  2.09           C  
ATOM  14193  C   ILE A 911     -11.550 -11.312  15.128  1.00  2.09           C  
ATOM  14194  O   ILE A 911     -12.371 -11.707  14.308  1.00  2.09           O  
ATOM  14195  CB  ILE A 911     -12.681  -9.701  16.654  1.00  2.09           C  
ATOM  14196  CG1 ILE A 911     -12.617  -8.295  17.250  1.00  2.09           C  
ATOM  14197  CG2 ILE A 911     -12.563 -10.765  17.735  1.00  2.09           C  
ATOM  14198  CD1 ILE A 911     -13.704  -8.031  18.154  1.00  2.09           C  
ATOM  14199  H   ILE A 911     -12.579  -9.051  13.855  1.00  2.09           H  
ATOM  14200  HA  ILE A 911     -10.628  -9.648  16.053  1.00  2.09           H  
ATOM  14201  HB  ILE A 911     -13.657  -9.798  16.174  1.00  2.09           H  
ATOM  14202 1HG1 ILE A 911     -11.688  -8.169  17.783  1.00  2.09           H  
ATOM  14203 2HG1 ILE A 911     -12.667  -7.559  16.456  1.00  2.09           H  
ATOM  14204 1HG2 ILE A 911     -13.358 -10.633  18.464  1.00  2.09           H  
ATOM  14205 2HG2 ILE A 911     -12.651 -11.751  17.290  1.00  2.09           H  
ATOM  14206 3HG2 ILE A 911     -11.598 -10.672  18.226  1.00  2.09           H  
ATOM  14207 1HD1 ILE A 911     -13.620  -7.020  18.554  1.00  2.09           H  
ATOM  14208 2HD1 ILE A 911     -14.643  -8.142  17.626  1.00  2.09           H  
ATOM  14209 3HD1 ILE A 911     -13.651  -8.749  18.959  1.00  2.09           H  
ATOM  14210  N   VAL A 912     -10.601 -12.113  15.614  1.00  2.10           N  
ATOM  14211  CA  VAL A 912     -10.620 -13.519  15.225  1.00  2.10           C  
ATOM  14212  C   VAL A 912     -11.090 -14.399  16.376  1.00  2.10           C  
ATOM  14213  O   VAL A 912     -10.495 -14.379  17.455  1.00  2.10           O  
ATOM  14214  CB  VAL A 912      -9.231 -13.988  14.762  1.00  2.10           C  
ATOM  14215  CG1 VAL A 912      -9.301 -15.482  14.406  1.00  2.10           C  
ATOM  14216  CG2 VAL A 912      -8.797 -13.160  13.554  1.00  2.10           C  
ATOM  14217  H   VAL A 912      -9.892 -11.783  16.271  1.00  2.10           H  
ATOM  14218  HA  VAL A 912     -11.304 -13.641  14.404  1.00  2.10           H  
ATOM  14219  HB  VAL A 912      -8.512 -13.863  15.577  1.00  2.10           H  
ATOM  14220 1HG1 VAL A 912      -8.328 -15.835  14.079  1.00  2.10           H  
ATOM  14221 2HG1 VAL A 912      -9.621 -16.049  15.275  1.00  2.10           H  
ATOM  14222 3HG1 VAL A 912     -10.019 -15.616  13.613  1.00  2.10           H  
ATOM  14223 1HG2 VAL A 912      -7.816 -13.484  13.219  1.00  2.10           H  
ATOM  14224 2HG2 VAL A 912      -9.509 -13.297  12.759  1.00  2.10           H  
ATOM  14225 3HG2 VAL A 912      -8.757 -12.107  13.831  1.00  2.10           H  
ATOM  14226  N   LEU A 913     -12.190 -15.122  16.162  1.00  2.21           N  
ATOM  14227  CA  LEU A 913     -12.711 -15.973  17.232  1.00  2.21           C  
ATOM  14228  C   LEU A 913     -12.626 -17.428  16.880  1.00  2.21           C  
ATOM  14229  O   LEU A 913     -12.621 -17.782  15.716  1.00  2.21           O  
ATOM  14230  CB  LEU A 913     -14.174 -15.744  17.591  1.00  2.21           C  
ATOM  14231  CG  LEU A 913     -14.645 -14.381  17.973  1.00  2.21           C  
ATOM  14232  CD1 LEU A 913     -16.089 -14.527  18.278  1.00  2.21           C  
ATOM  14233  CD2 LEU A 913     -13.890 -13.856  19.131  1.00  2.21           C  
ATOM  14234  H   LEU A 913     -12.616 -15.099  15.232  1.00  2.21           H  
ATOM  14235  HA  LEU A 913     -12.115 -15.812  18.124  1.00  2.21           H  
ATOM  14236 1HB  LEU A 913     -14.788 -16.103  16.784  1.00  2.21           H  
ATOM  14237 2HB  LEU A 913     -14.388 -16.381  18.457  1.00  2.21           H  
ATOM  14238  HG  LEU A 913     -14.537 -13.696  17.128  1.00  2.21           H  
ATOM  14239 1HD1 LEU A 913     -16.523 -13.578  18.552  1.00  2.21           H  
ATOM  14240 2HD1 LEU A 913     -16.575 -14.925  17.408  1.00  2.21           H  
ATOM  14241 3HD1 LEU A 913     -16.207 -15.226  19.107  1.00  2.21           H  
ATOM  14242 1HD2 LEU A 913     -14.272 -12.874  19.404  1.00  2.21           H  
ATOM  14243 2HD2 LEU A 913     -14.002 -14.545  19.977  1.00  2.21           H  
ATOM  14244 3HD2 LEU A 913     -12.849 -13.776  18.854  1.00  2.21           H  
ATOM  14245  N   GLU A 914     -12.585 -18.272  17.878  1.00  2.37           N  
ATOM  14246  CA  GLU A 914     -12.678 -19.691  17.664  1.00  2.37           C  
ATOM  14247  C   GLU A 914     -14.161 -20.116  17.694  1.00  2.37           C  
ATOM  14248  O   GLU A 914     -14.883 -19.703  18.605  1.00  2.37           O  
ATOM  14249  CB  GLU A 914     -11.840 -20.412  18.697  1.00  2.37           C  
ATOM  14250  CG  GLU A 914     -11.737 -21.859  18.490  1.00  2.37           C  
ATOM  14251  CD  GLU A 914     -10.944 -22.494  19.498  1.00  2.37           C  
ATOM  14252  OE1 GLU A 914     -10.996 -22.049  20.607  1.00  2.37           O  
ATOM  14253  OE2 GLU A 914     -10.293 -23.459  19.198  1.00  2.37           O  
ATOM  14254  H   GLU A 914     -12.520 -17.914  18.826  1.00  2.37           H  
ATOM  14255  HA  GLU A 914     -12.268 -19.898  16.715  1.00  2.37           H  
ATOM  14256 1HB  GLU A 914     -10.840 -20.003  18.714  1.00  2.37           H  
ATOM  14257 2HB  GLU A 914     -12.267 -20.238  19.676  1.00  2.37           H  
ATOM  14258 1HG  GLU A 914     -12.732 -22.272  18.516  1.00  2.37           H  
ATOM  14259 2HG  GLU A 914     -11.316 -22.063  17.519  1.00  2.37           H  
ATOM  14260  N   PRO A 915     -14.666 -20.916  16.734  1.00  2.50           N  
ATOM  14261  CA  PRO A 915     -16.024 -21.392  16.661  1.00  2.50           C  
ATOM  14262  C   PRO A 915     -16.169 -22.380  17.762  1.00  2.50           C  
ATOM  14263  O   PRO A 915     -15.159 -22.829  18.291  1.00  2.50           O  
ATOM  14264  CB  PRO A 915     -16.083 -22.088  15.312  1.00  2.50           C  
ATOM  14265  CG  PRO A 915     -14.676 -22.540  15.096  1.00  2.50           C  
ATOM  14266  CD  PRO A 915     -13.849 -21.422  15.645  1.00  2.50           C  
ATOM  14267  HA  PRO A 915     -16.733 -20.553  16.751  1.00  2.50           H  
ATOM  14268 1HB  PRO A 915     -16.794 -22.920  15.349  1.00  2.50           H  
ATOM  14269 2HB  PRO A 915     -16.450 -21.394  14.560  1.00  2.50           H  
ATOM  14270 1HG  PRO A 915     -14.509 -23.473  15.660  1.00  2.50           H  
ATOM  14271 2HG  PRO A 915     -14.464 -22.771  14.061  1.00  2.50           H  
ATOM  14272 1HD  PRO A 915     -12.900 -21.824  15.961  1.00  2.50           H  
ATOM  14273 2HD  PRO A 915     -13.766 -20.651  14.891  1.00  2.50           H  
ATOM  14274  N   ILE A 916     -17.388 -22.701  18.157  1.00  2.55           N  
ATOM  14275  CA  ILE A 916     -17.625 -23.742  19.157  1.00  2.55           C  
ATOM  14276  C   ILE A 916     -17.263 -23.259  20.587  1.00  2.55           C  
ATOM  14277  O   ILE A 916     -18.127 -23.260  21.458  1.00  2.55           O  
ATOM  14278  CB  ILE A 916     -16.909 -25.068  18.738  1.00  2.55           C  
ATOM  14279  CG1 ILE A 916     -17.540 -25.583  17.411  1.00  2.55           C  
ATOM  14280  CG2 ILE A 916     -17.044 -26.126  19.819  1.00  2.55           C  
ATOM  14281  CD1 ILE A 916     -16.747 -26.687  16.738  1.00  2.55           C  
ATOM  14282  H   ILE A 916     -18.184 -22.251  17.727  1.00  2.55           H  
ATOM  14283  HA  ILE A 916     -18.692 -23.964  19.158  1.00  2.55           H  
ATOM  14284  HB  ILE A 916     -15.868 -24.933  18.575  1.00  2.55           H  
ATOM  14285 1HG1 ILE A 916     -18.537 -25.961  17.632  1.00  2.55           H  
ATOM  14286 2HG1 ILE A 916     -17.636 -24.759  16.709  1.00  2.55           H  
ATOM  14287 1HG2 ILE A 916     -16.548 -27.035  19.485  1.00  2.55           H  
ATOM  14288 2HG2 ILE A 916     -16.575 -25.771  20.738  1.00  2.55           H  
ATOM  14289 3HG2 ILE A 916     -18.096 -26.334  20.004  1.00  2.55           H  
ATOM  14290 1HD1 ILE A 916     -17.255 -27.000  15.826  1.00  2.55           H  
ATOM  14291 2HD1 ILE A 916     -15.757 -26.313  16.485  1.00  2.55           H  
ATOM  14292 3HD1 ILE A 916     -16.655 -27.538  17.412  1.00  2.55           H  
ATOM  14293  N   SER A 917     -16.009 -22.835  20.830  1.00  2.50           N  
ATOM  14294  CA  SER A 917     -15.638 -22.327  22.161  1.00  2.50           C  
ATOM  14295  C   SER A 917     -15.961 -20.832  22.340  1.00  2.50           C  
ATOM  14296  O   SER A 917     -16.236 -20.384  23.451  1.00  2.50           O  
ATOM  14297  CB  SER A 917     -14.141 -22.425  22.381  1.00  2.50           C  
ATOM  14298  OG  SER A 917     -13.486 -21.481  21.568  1.00  2.50           O  
ATOM  14299  H   SER A 917     -15.338 -22.870  20.071  1.00  2.50           H  
ATOM  14300  HA  SER A 917     -16.173 -22.900  22.919  1.00  2.50           H  
ATOM  14301 1HB  SER A 917     -13.897 -22.250  23.426  1.00  2.50           H  
ATOM  14302 2HB  SER A 917     -13.803 -23.423  22.123  1.00  2.50           H  
ATOM  14303  HG  SER A 917     -12.589 -21.834  21.363  1.00  2.50           H  
ATOM  14304  N   GLY A 918     -15.922 -20.055  21.243  1.00  2.39           N  
ATOM  14305  CA  GLY A 918     -16.166 -18.610  21.277  1.00  2.39           C  
ATOM  14306  C   GLY A 918     -14.938 -17.781  21.707  1.00  2.39           C  
ATOM  14307  O   GLY A 918     -15.025 -16.557  21.839  1.00  2.39           O  
ATOM  14308  H   GLY A 918     -15.669 -20.445  20.339  1.00  2.39           H  
ATOM  14309 1HA  GLY A 918     -16.481 -18.289  20.283  1.00  2.39           H  
ATOM  14310 2HA  GLY A 918     -16.996 -18.406  21.950  1.00  2.39           H  
ATOM  14311  N   ALA A 919     -13.805 -18.447  21.957  1.00  2.25           N  
ATOM  14312  CA  ALA A 919     -12.585 -17.780  22.434  1.00  2.25           C  
ATOM  14313  C   ALA A 919     -12.007 -16.777  21.445  1.00  2.25           C  
ATOM  14314  O   ALA A 919     -12.016 -16.996  20.240  1.00  2.25           O  
ATOM  14315  CB  ALA A 919     -11.517 -18.816  22.741  1.00  2.25           C  
ATOM  14316  H   ALA A 919     -13.790 -19.460  21.818  1.00  2.25           H  
ATOM  14317  HA  ALA A 919     -12.838 -17.243  23.349  1.00  2.25           H  
ATOM  14318 1HB  ALA A 919     -10.626 -18.321  23.130  1.00  2.25           H  
ATOM  14319 2HB  ALA A 919     -11.899 -19.518  23.477  1.00  2.25           H  
ATOM  14320 3HB  ALA A 919     -11.263 -19.352  21.825  1.00  2.25           H  
ATOM  14321  N   THR A 920     -11.446 -15.681  21.947  1.00  2.14           N  
ATOM  14322  CA  THR A 920     -10.795 -14.735  21.045  1.00  2.14           C  
ATOM  14323  C   THR A 920      -9.356 -15.198  20.842  1.00  2.14           C  
ATOM  14324  O   THR A 920      -8.658 -15.438  21.818  1.00  2.14           O  
ATOM  14325  CB  THR A 920     -10.847 -13.293  21.604  1.00  2.14           C  
ATOM  14326  OG1 THR A 920     -12.211 -12.902  21.784  1.00  2.14           O  
ATOM  14327  CG2 THR A 920     -10.200 -12.316  20.632  1.00  2.14           C  
ATOM  14328  H   THR A 920     -11.470 -15.505  22.944  1.00  2.14           H  
ATOM  14329  HA  THR A 920     -11.285 -14.755  20.079  1.00  2.14           H  
ATOM  14330  HB  THR A 920     -10.331 -13.246  22.561  1.00  2.14           H  
ATOM  14331  HG1 THR A 920     -12.695 -13.049  20.972  1.00  2.14           H  
ATOM  14332 1HG2 THR A 920     -10.266 -11.309  21.034  1.00  2.14           H  
ATOM  14333 2HG2 THR A 920      -9.182 -12.570  20.503  1.00  2.14           H  
ATOM  14334 3HG2 THR A 920     -10.713 -12.358  19.673  1.00  2.14           H  
ATOM  14335  N   LEU A 921      -8.929 -15.340  19.584  1.00  2.09           N  
ATOM  14336  CA  LEU A 921      -7.582 -15.820  19.232  1.00  2.09           C  
ATOM  14337  C   LEU A 921      -6.638 -14.680  18.869  1.00  2.09           C  
ATOM  14338  O   LEU A 921      -5.529 -14.893  18.364  1.00  2.09           O  
ATOM  14339  CB  LEU A 921      -7.661 -16.785  18.063  1.00  2.09           C  
ATOM  14340  CG  LEU A 921      -8.490 -18.012  18.291  1.00  2.09           C  
ATOM  14341  CD1 LEU A 921      -8.504 -18.775  17.050  1.00  2.09           C  
ATOM  14342  CD2 LEU A 921      -7.922 -18.834  19.425  1.00  2.09           C  
ATOM  14343  H   LEU A 921      -9.568 -15.103  18.828  1.00  2.09           H  
ATOM  14344  HA  LEU A 921      -7.171 -16.345  20.087  1.00  2.09           H  
ATOM  14345 1HB  LEU A 921      -8.075 -16.255  17.208  1.00  2.09           H  
ATOM  14346 2HB  LEU A 921      -6.653 -17.108  17.818  1.00  2.09           H  
ATOM  14347  HG  LEU A 921      -9.519 -17.720  18.528  1.00  2.09           H  
ATOM  14348 1HD1 LEU A 921      -9.118 -19.644  17.173  1.00  2.09           H  
ATOM  14349 2HD1 LEU A 921      -8.910 -18.149  16.279  1.00  2.09           H  
ATOM  14350 3HD1 LEU A 921      -7.494 -19.073  16.788  1.00  2.09           H  
ATOM  14351 1HD2 LEU A 921      -8.531 -19.725  19.572  1.00  2.09           H  
ATOM  14352 2HD2 LEU A 921      -6.899 -19.130  19.191  1.00  2.09           H  
ATOM  14353 3HD2 LEU A 921      -7.929 -18.235  20.335  1.00  2.09           H  
ATOM  14354  N   GLY A 922      -7.117 -13.473  19.088  1.00  2.09           N  
ATOM  14355  CA  GLY A 922      -6.404 -12.243  18.792  1.00  2.09           C  
ATOM  14356  C   GLY A 922      -7.293 -11.286  18.013  1.00  2.09           C  
ATOM  14357  O   GLY A 922      -8.339 -11.685  17.494  1.00  2.09           O  
ATOM  14358  H   GLY A 922      -8.035 -13.416  19.495  1.00  2.09           H  
ATOM  14359 1HA  GLY A 922      -6.079 -11.784  19.725  1.00  2.09           H  
ATOM  14360 2HA  GLY A 922      -5.511 -12.470  18.215  1.00  2.09           H  
ATOM  14361  N   TYR A 923      -6.895 -10.018  17.974  1.00  2.16           N  
ATOM  14362  CA  TYR A 923      -7.656  -8.979  17.288  1.00  2.16           C  
ATOM  14363  C   TYR A 923      -6.802  -7.769  16.917  1.00  2.16           C  
ATOM  14364  O   TYR A 923      -5.702  -7.572  17.463  1.00  2.16           O  
ATOM  14365  CB  TYR A 923      -8.814  -8.508  18.160  1.00  2.16           C  
ATOM  14366  CG  TYR A 923      -8.390  -7.871  19.449  1.00  2.16           C  
ATOM  14367  CD1 TYR A 923      -8.133  -6.512  19.479  1.00  2.16           C  
ATOM  14368  CD2 TYR A 923      -8.276  -8.628  20.607  1.00  2.16           C  
ATOM  14369  CE1 TYR A 923      -7.753  -5.902  20.653  1.00  2.16           C  
ATOM  14370  CE2 TYR A 923      -7.900  -8.017  21.789  1.00  2.16           C  
ATOM  14371  CZ  TYR A 923      -7.636  -6.654  21.811  1.00  2.16           C  
ATOM  14372  OH  TYR A 923      -7.260  -6.034  22.981  1.00  2.16           O  
ATOM  14373  H   TYR A 923      -6.038  -9.767  18.428  1.00  2.16           H  
ATOM  14374  HA  TYR A 923      -8.054  -9.395  16.359  1.00  2.16           H  
ATOM  14375 1HB  TYR A 923      -9.403  -7.780  17.603  1.00  2.16           H  
ATOM  14376 2HB  TYR A 923      -9.464  -9.350  18.393  1.00  2.16           H  
ATOM  14377  HD1 TYR A 923      -8.229  -5.929  18.567  1.00  2.16           H  
ATOM  14378  HD2 TYR A 923      -8.483  -9.697  20.587  1.00  2.16           H  
ATOM  14379  HE1 TYR A 923      -7.550  -4.833  20.671  1.00  2.16           H  
ATOM  14380  HE2 TYR A 923      -7.809  -8.606  22.704  1.00  2.16           H  
ATOM  14381  HH  TYR A 923      -7.391  -6.634  23.722  1.00  2.16           H  
ATOM  14382  N   SER A 924      -7.347  -6.960  15.998  1.00  2.28           N  
ATOM  14383  CA  SER A 924      -6.803  -5.673  15.571  1.00  2.28           C  
ATOM  14384  C   SER A 924      -7.933  -4.650  15.411  1.00  2.28           C  
ATOM  14385  O   SER A 924      -8.709  -4.734  14.458  1.00  2.28           O  
ATOM  14386  CB  SER A 924      -6.070  -5.842  14.246  1.00  2.28           C  
ATOM  14387  OG  SER A 924      -4.952  -6.670  14.386  1.00  2.28           O  
ATOM  14388  H   SER A 924      -8.245  -7.235  15.595  1.00  2.28           H  
ATOM  14389  HA  SER A 924      -6.114  -5.312  16.330  1.00  2.28           H  
ATOM  14390 1HB  SER A 924      -6.751  -6.263  13.508  1.00  2.28           H  
ATOM  14391 2HB  SER A 924      -5.755  -4.864  13.884  1.00  2.28           H  
ATOM  14392  HG  SER A 924      -4.413  -6.221  15.077  1.00  2.28           H  
ATOM  14393  N   ILE A 925      -8.042  -3.687  16.335  1.00  2.46           N  
ATOM  14394  CA  ILE A 925      -9.163  -2.742  16.299  1.00  2.46           C  
ATOM  14395  C   ILE A 925      -8.759  -1.255  16.305  1.00  2.46           C  
ATOM  14396  O   ILE A 925      -8.808  -0.588  17.340  1.00  2.46           O  
ATOM  14397  CB  ILE A 925     -10.186  -3.024  17.429  1.00  2.46           C  
ATOM  14398  CG1 ILE A 925      -9.514  -2.914  18.789  1.00  2.46           C  
ATOM  14399  CG2 ILE A 925     -10.857  -4.425  17.223  1.00  2.46           C  
ATOM  14400  CD1 ILE A 925     -10.485  -2.977  19.945  1.00  2.46           C  
ATOM  14401  H   ILE A 925      -7.346  -3.629  17.062  1.00  2.46           H  
ATOM  14402  HA  ILE A 925      -9.696  -2.909  15.376  1.00  2.46           H  
ATOM  14403  HB  ILE A 925     -10.965  -2.260  17.395  1.00  2.46           H  
ATOM  14404 1HG1 ILE A 925      -8.798  -3.709  18.890  1.00  2.46           H  
ATOM  14405 2HG1 ILE A 925      -8.984  -1.967  18.839  1.00  2.46           H  
ATOM  14406 1HG2 ILE A 925     -11.593  -4.595  18.007  1.00  2.46           H  
ATOM  14407 2HG2 ILE A 925     -11.350  -4.452  16.250  1.00  2.46           H  
ATOM  14408 3HG2 ILE A 925     -10.110  -5.212  17.261  1.00  2.46           H  
ATOM  14409 1HD1 ILE A 925      -9.940  -2.888  20.886  1.00  2.46           H  
ATOM  14410 2HD1 ILE A 925     -11.202  -2.159  19.861  1.00  2.46           H  
ATOM  14411 3HD1 ILE A 925     -11.013  -3.930  19.924  1.00  2.46           H  
ATOM  14412  N   ASP A 926      -8.408  -0.725  15.120  1.00  2.70           N  
ATOM  14413  CA  ASP A 926      -7.911   0.656  14.999  1.00  2.70           C  
ATOM  14414  C   ASP A 926      -9.060   1.685  15.016  1.00  2.70           C  
ATOM  14415  O   ASP A 926      -9.257   2.433  14.072  1.00  2.70           O  
ATOM  14416  CB  ASP A 926      -7.222   0.821  13.633  1.00  2.70           C  
ATOM  14417  CG  ASP A 926      -6.308   2.048  13.517  1.00  2.70           C  
ATOM  14418  OD1 ASP A 926      -5.937   2.581  14.520  1.00  2.70           O  
ATOM  14419  OD2 ASP A 926      -5.976   2.429  12.409  1.00  2.70           O  
ATOM  14420  H   ASP A 926      -8.440  -1.308  14.305  1.00  2.70           H  
ATOM  14421  HA  ASP A 926      -7.216   0.864  15.809  1.00  2.70           H  
ATOM  14422 1HB  ASP A 926      -6.710  -0.079  13.352  1.00  2.70           H  
ATOM  14423 2HB  ASP A 926      -8.010   0.950  12.895  1.00  2.70           H  
ATOM  14424  N   LEU A 927      -9.768   1.734  16.140  1.00  3.02           N  
ATOM  14425  CA  LEU A 927     -10.920   2.629  16.288  1.00  3.02           C  
ATOM  14426  C   LEU A 927     -10.618   4.105  16.336  1.00  3.02           C  
ATOM  14427  O   LEU A 927     -11.454   4.912  15.930  1.00  3.02           O  
ATOM  14428  CB  LEU A 927     -11.730   2.243  17.527  1.00  3.02           C  
ATOM  14429  CG  LEU A 927     -12.488   0.955  17.401  1.00  3.02           C  
ATOM  14430  CD1 LEU A 927     -13.099   0.579  18.709  1.00  3.02           C  
ATOM  14431  CD2 LEU A 927     -13.579   1.154  16.334  1.00  3.02           C  
ATOM  14432  H   LEU A 927      -9.516   1.084  16.875  1.00  3.02           H  
ATOM  14433  HA  LEU A 927     -11.566   2.465  15.423  1.00  3.02           H  
ATOM  14434 1HB  LEU A 927     -11.039   2.138  18.363  1.00  3.02           H  
ATOM  14435 2HB  LEU A 927     -12.425   3.034  17.761  1.00  3.02           H  
ATOM  14436  HG  LEU A 927     -11.812   0.162  17.108  1.00  3.02           H  
ATOM  14437 1HD1 LEU A 927     -13.645  -0.359  18.591  1.00  3.02           H  
ATOM  14438 2HD1 LEU A 927     -12.307   0.449  19.452  1.00  3.02           H  
ATOM  14439 3HD1 LEU A 927     -13.784   1.361  19.040  1.00  3.02           H  
ATOM  14440 1HD2 LEU A 927     -14.129   0.243  16.217  1.00  3.02           H  
ATOM  14441 2HD2 LEU A 927     -14.249   1.951  16.640  1.00  3.02           H  
ATOM  14442 3HD2 LEU A 927     -13.112   1.423  15.391  1.00  3.02           H  
ATOM  14443  N   GLY A 928      -9.458   4.478  16.873  1.00  3.45           N  
ATOM  14444  CA  GLY A 928      -9.200   5.899  16.965  1.00  3.45           C  
ATOM  14445  C   GLY A 928      -9.961   6.481  18.140  1.00  3.45           C  
ATOM  14446  O   GLY A 928     -11.023   7.072  17.969  1.00  3.45           O  
ATOM  14447  H   GLY A 928      -8.786   3.794  17.189  1.00  3.45           H  
ATOM  14448 1HA  GLY A 928      -8.128   6.060  17.107  1.00  3.45           H  
ATOM  14449 2HA  GLY A 928      -9.475   6.386  16.047  1.00  3.45           H  
ATOM  14450  N   MET A 929      -9.552   6.147  19.354  1.00  4.04           N  
ATOM  14451  CA  MET A 929     -10.255   6.685  20.513  1.00  4.04           C  
ATOM  14452  C   MET A 929      -9.691   8.067  20.833  1.00  4.04           C  
ATOM  14453  O   MET A 929      -8.471   8.239  20.858  1.00  4.04           O  
ATOM  14454  CB  MET A 929     -10.122   5.724  21.704  1.00  4.04           C  
ATOM  14455  CG  MET A 929     -10.998   6.066  22.927  1.00  4.04           C  
ATOM  14456  SD  MET A 929     -10.281   7.337  23.987  1.00  4.04           S  
ATOM  14457  CE  MET A 929      -9.066   6.435  24.889  1.00  4.04           C  
ATOM  14458  H   MET A 929      -8.702   5.609  19.477  1.00  4.04           H  
ATOM  14459  HA  MET A 929     -11.312   6.803  20.268  1.00  4.04           H  
ATOM  14460 1HB  MET A 929     -10.375   4.717  21.383  1.00  4.04           H  
ATOM  14461 2HB  MET A 929      -9.078   5.709  22.036  1.00  4.04           H  
ATOM  14462 1HG  MET A 929     -11.967   6.426  22.570  1.00  4.04           H  
ATOM  14463 2HG  MET A 929     -11.172   5.171  23.532  1.00  4.04           H  
ATOM  14464 1HE  MET A 929      -8.530   7.101  25.562  1.00  4.04           H  
ATOM  14465 2HE  MET A 929      -9.545   5.648  25.466  1.00  4.04           H  
ATOM  14466 3HE  MET A 929      -8.375   5.998  24.197  1.00  4.04           H  
ATOM  14467  N   TYR A 930     -10.558   9.054  21.061  1.00  4.82           N  
ATOM  14468  CA  TYR A 930     -10.059  10.375  21.426  1.00  4.82           C  
ATOM  14469  C   TYR A 930     -10.751  10.824  22.710  1.00  4.82           C  
ATOM  14470  O   TYR A 930     -11.947  10.569  22.903  1.00  4.82           O  
ATOM  14471  CB  TYR A 930     -10.378  11.381  20.322  1.00  4.82           C  
ATOM  14472  CG  TYR A 930      -9.909  10.981  18.944  1.00  4.82           C  
ATOM  14473  CD1 TYR A 930     -10.709  10.151  18.215  1.00  4.82           C  
ATOM  14474  CD2 TYR A 930      -8.746  11.446  18.392  1.00  4.82           C  
ATOM  14475  CE1 TYR A 930     -10.350   9.749  16.973  1.00  4.82           C  
ATOM  14476  CE2 TYR A 930      -8.369  11.029  17.114  1.00  4.82           C  
ATOM  14477  CZ  TYR A 930      -9.188  10.160  16.418  1.00  4.82           C  
ATOM  14478  OH  TYR A 930      -8.868   9.694  15.164  1.00  4.82           O  
ATOM  14479  H   TYR A 930     -11.560   8.892  20.959  1.00  4.82           H  
ATOM  14480  HA  TYR A 930      -8.986  10.326  21.615  1.00  4.82           H  
ATOM  14481 1HB  TYR A 930     -11.423  11.531  20.294  1.00  4.82           H  
ATOM  14482 2HB  TYR A 930      -9.913  12.333  20.571  1.00  4.82           H  
ATOM  14483  HD1 TYR A 930     -11.637   9.793  18.638  1.00  4.82           H  
ATOM  14484  HD2 TYR A 930      -8.131  12.132  18.960  1.00  4.82           H  
ATOM  14485  HE1 TYR A 930     -10.998   9.077  16.423  1.00  4.82           H  
ATOM  14486  HE2 TYR A 930      -7.442  11.378  16.669  1.00  4.82           H  
ATOM  14487  HH  TYR A 930      -9.527   8.992  14.900  1.00  4.82           H  
ATOM  14488  N   ILE A 931     -10.031  11.549  23.556  1.00  5.84           N  
ATOM  14489  CA  ILE A 931     -10.612  12.063  24.792  1.00  5.84           C  
ATOM  14490  C   ILE A 931     -10.801  13.556  24.728  1.00  5.84           C  
ATOM  14491  O   ILE A 931      -9.891  14.304  24.363  1.00  5.84           O  
ATOM  14492  CB  ILE A 931      -9.770  11.721  26.040  1.00  5.84           C  
ATOM  14493  CG1 ILE A 931      -9.696  10.218  26.212  1.00  5.84           C  
ATOM  14494  CG2 ILE A 931     -10.308  12.368  27.280  1.00  5.84           C  
ATOM  14495  CD1 ILE A 931      -8.795   9.755  27.318  1.00  5.84           C  
ATOM  14496  H   ILE A 931      -9.058  11.746  23.325  1.00  5.84           H  
ATOM  14497  HA  ILE A 931     -11.589  11.614  24.926  1.00  5.84           H  
ATOM  14498  HB  ILE A 931      -8.793  12.091  25.901  1.00  5.84           H  
ATOM  14499 1HG1 ILE A 931     -10.679   9.846  26.402  1.00  5.84           H  
ATOM  14500 2HG1 ILE A 931      -9.335   9.790  25.288  1.00  5.84           H  
ATOM  14501 1HG2 ILE A 931      -9.671  12.121  28.125  1.00  5.84           H  
ATOM  14502 2HG2 ILE A 931     -10.336  13.433  27.159  1.00  5.84           H  
ATOM  14503 3HG2 ILE A 931     -11.281  12.015  27.466  1.00  5.84           H  
ATOM  14504 1HD1 ILE A 931      -8.807   8.672  27.362  1.00  5.84           H  
ATOM  14505 2HD1 ILE A 931      -7.786  10.090  27.156  1.00  5.84           H  
ATOM  14506 3HD1 ILE A 931      -9.153  10.157  28.262  1.00  5.84           H  
ATOM  14507  N   GLN A 932     -12.011  13.999  25.039  1.00  7.13           N  
ATOM  14508  CA  GLN A 932     -12.258  15.423  25.051  1.00  7.13           C  
ATOM  14509  C   GLN A 932     -12.126  15.896  26.489  1.00  7.13           C  
ATOM  14510  O   GLN A 932     -12.871  15.479  27.382  1.00  7.13           O  
ATOM  14511  CB  GLN A 932     -13.597  15.769  24.436  1.00  7.13           C  
ATOM  14512  CG  GLN A 932     -13.843  17.258  24.313  1.00  7.13           C  
ATOM  14513  CD  GLN A 932     -15.110  17.524  23.568  1.00  7.13           C  
ATOM  14514  OE1 GLN A 932     -15.894  16.598  23.382  1.00  7.13           O  
ATOM  14515  NE2 GLN A 932     -15.339  18.742  23.127  1.00  7.13           N  
ATOM  14516  H   GLN A 932     -12.734  13.347  25.300  1.00  7.13           H  
ATOM  14517  HA  GLN A 932     -11.492  15.922  24.468  1.00  7.13           H  
ATOM  14518 1HB  GLN A 932     -13.652  15.339  23.443  1.00  7.13           H  
ATOM  14519 2HB  GLN A 932     -14.402  15.337  25.032  1.00  7.13           H  
ATOM  14520 1HG  GLN A 932     -13.901  17.694  25.284  1.00  7.13           H  
ATOM  14521 2HG  GLN A 932     -13.013  17.710  23.761  1.00  7.13           H  
ATOM  14522 1HE2 GLN A 932     -16.186  18.945  22.638  1.00  7.13           H  
ATOM  14523 2HE2 GLN A 932     -14.698  19.493  23.316  1.00  7.13           H  
ATOM  14524  N   LEU A 933     -11.184  16.797  26.688  1.00  8.68           N  
ATOM  14525  CA  LEU A 933     -10.759  17.287  27.985  1.00  8.68           C  
ATOM  14526  C   LEU A 933     -11.673  18.353  28.556  1.00  8.68           C  
ATOM  14527  O   LEU A 933     -11.316  19.030  29.514  1.00  8.68           O  
ATOM  14528  CB  LEU A 933      -9.356  17.875  27.828  1.00  8.68           C  
ATOM  14529  CG  LEU A 933      -8.182  16.883  27.850  1.00  8.68           C  
ATOM  14530  CD1 LEU A 933      -8.336  15.877  26.696  1.00  8.68           C  
ATOM  14531  CD2 LEU A 933      -6.885  17.652  27.702  1.00  8.68           C  
ATOM  14532  H   LEU A 933     -10.670  17.123  25.879  1.00  8.68           H  
ATOM  14533  HA  LEU A 933     -10.735  16.446  28.679  1.00  8.68           H  
ATOM  14534 1HB  LEU A 933      -9.324  18.379  26.879  1.00  8.68           H  
ATOM  14535 2HB  LEU A 933      -9.191  18.613  28.611  1.00  8.68           H  
ATOM  14536  HG  LEU A 933      -8.187  16.336  28.790  1.00  8.68           H  
ATOM  14537 1HD1 LEU A 933      -7.519  15.166  26.708  1.00  8.68           H  
ATOM  14538 2HD1 LEU A 933      -9.259  15.350  26.807  1.00  8.68           H  
ATOM  14539 3HD1 LEU A 933      -8.341  16.404  25.743  1.00  8.68           H  
ATOM  14540 1HD2 LEU A 933      -6.053  16.959  27.726  1.00  8.68           H  
ATOM  14541 2HD2 LEU A 933      -6.885  18.185  26.756  1.00  8.68           H  
ATOM  14542 3HD2 LEU A 933      -6.787  18.362  28.521  1.00  8.68           H  
ATOM  14543  N   GLN A 934     -12.842  18.536  27.950  1.00 10.43           N  
ATOM  14544  CA  GLN A 934     -13.802  19.462  28.514  1.00 10.43           C  
ATOM  14545  C   GLN A 934     -14.581  18.696  29.579  1.00 10.43           C  
ATOM  14546  O   GLN A 934     -15.241  19.269  30.445  1.00 10.43           O  
ATOM  14547  CB  GLN A 934     -14.799  19.953  27.463  1.00 10.43           C  
ATOM  14548  CG  GLN A 934     -15.883  18.984  27.102  1.00 10.43           C  
ATOM  14549  CD  GLN A 934     -16.750  19.558  26.036  1.00 10.43           C  
ATOM  14550  OE1 GLN A 934     -16.268  20.272  25.136  1.00 10.43           O  
ATOM  14551  NE2 GLN A 934     -18.048  19.270  26.112  1.00 10.43           N  
ATOM  14552  H   GLN A 934     -13.075  17.980  27.142  1.00 10.43           H  
ATOM  14553  HA  GLN A 934     -13.281  20.303  28.971  1.00 10.43           H  
ATOM  14554 1HB  GLN A 934     -15.269  20.851  27.761  1.00 10.43           H  
ATOM  14555 2HB  GLN A 934     -14.264  20.168  26.552  1.00 10.43           H  
ATOM  14556 1HG  GLN A 934     -15.477  18.039  26.777  1.00 10.43           H  
ATOM  14557 2HG  GLN A 934     -16.506  18.827  27.982  1.00 10.43           H  
ATOM  14558 1HE2 GLN A 934     -18.684  19.629  25.428  1.00 10.43           H  
ATOM  14559 2HE2 GLN A 934     -18.389  18.695  26.858  1.00 10.43           H  
ATOM  14560  N   ALA A 935     -14.526  17.367  29.479  1.00 12.28           N  
ATOM  14561  CA  ALA A 935     -15.306  16.518  30.345  1.00 12.28           C  
ATOM  14562  C   ALA A 935     -14.566  16.211  31.614  1.00 12.28           C  
ATOM  14563  O   ALA A 935     -13.350  16.052  31.606  1.00 12.28           O  
ATOM  14564  CB  ALA A 935     -15.653  15.244  29.624  1.00 12.28           C  
ATOM  14565  H   ALA A 935     -13.932  16.919  28.780  1.00 12.28           H  
ATOM  14566  HA  ALA A 935     -16.223  17.045  30.605  1.00 12.28           H  
ATOM  14567 1HB  ALA A 935     -16.258  14.626  30.275  1.00 12.28           H  
ATOM  14568 2HB  ALA A 935     -16.205  15.486  28.719  1.00 12.28           H  
ATOM  14569 3HB  ALA A 935     -14.736  14.726  29.365  1.00 12.28           H  
ATOM  14570  N   MET A 936     -15.318  16.066  32.702  1.00 14.09           N  
ATOM  14571  CA  MET A 936     -14.775  15.707  34.011  1.00 14.09           C  
ATOM  14572  C   MET A 936     -13.785  16.759  34.532  1.00 14.09           C  
ATOM  14573  O   MET A 936     -12.880  16.444  35.306  1.00 14.09           O  
ATOM  14574  CB  MET A 936     -14.112  14.327  33.910  1.00 14.09           C  
ATOM  14575  CG  MET A 936     -15.095  13.216  33.602  1.00 14.09           C  
ATOM  14576  SD  MET A 936     -14.334  11.636  33.258  1.00 14.09           S  
ATOM  14577  CE  MET A 936     -13.762  11.183  34.884  1.00 14.09           C  
ATOM  14578  H   MET A 936     -16.313  16.218  32.620  1.00 14.09           H  
ATOM  14579  HA  MET A 936     -15.600  15.651  34.721  1.00 14.09           H  
ATOM  14580 1HB  MET A 936     -13.317  14.309  33.181  1.00 14.09           H  
ATOM  14581 2HB  MET A 936     -13.657  14.086  34.870  1.00 14.09           H  
ATOM  14582 1HG  MET A 936     -15.708  13.088  34.479  1.00 14.09           H  
ATOM  14583 2HG  MET A 936     -15.730  13.493  32.765  1.00 14.09           H  
ATOM  14584 1HE  MET A 936     -13.261  10.216  34.836  1.00 14.09           H  
ATOM  14585 2HE  MET A 936     -13.062  11.937  35.248  1.00 14.09           H  
ATOM  14586 3HE  MET A 936     -14.613  11.118  35.563  1.00 14.09           H  
ATOM  14587  N   VAL A 937     -13.998  18.019  34.141  1.00 15.72           N  
ATOM  14588  CA  VAL A 937     -13.170  19.131  34.592  1.00 15.72           C  
ATOM  14589  C   VAL A 937     -13.993  20.218  35.286  1.00 15.72           C  
ATOM  14590  O   VAL A 937     -14.839  20.873  34.674  1.00 15.72           O  
ATOM  14591  CB  VAL A 937     -12.398  19.731  33.389  1.00 15.72           C  
ATOM  14592  CG1 VAL A 937     -11.574  20.908  33.819  1.00 15.72           C  
ATOM  14593  CG2 VAL A 937     -11.488  18.693  32.807  1.00 15.72           C  
ATOM  14594  H   VAL A 937     -14.754  18.198  33.496  1.00 15.72           H  
ATOM  14595  HA  VAL A 937     -12.438  18.746  35.302  1.00 15.72           H  
ATOM  14596  HB  VAL A 937     -13.111  20.068  32.627  1.00 15.72           H  
ATOM  14597 1HG1 VAL A 937     -11.045  21.306  32.958  1.00 15.72           H  
ATOM  14598 2HG1 VAL A 937     -12.211  21.646  34.204  1.00 15.72           H  
ATOM  14599 3HG1 VAL A 937     -10.856  20.600  34.578  1.00 15.72           H  
ATOM  14600 1HG2 VAL A 937     -10.951  19.121  31.969  1.00 15.72           H  
ATOM  14601 2HG2 VAL A 937     -10.779  18.367  33.564  1.00 15.72           H  
ATOM  14602 3HG2 VAL A 937     -12.054  17.854  32.467  1.00 15.72           H  
ATOM  14603  N   SER A 938     -13.692  20.451  36.565  1.00 17.08           N  
ATOM  14604  CA  SER A 938     -14.419  21.430  37.386  1.00 17.08           C  
ATOM  14605  C   SER A 938     -14.197  22.873  36.929  1.00 17.08           C  
ATOM  14606  O   SER A 938     -14.961  23.776  37.260  1.00 17.08           O  
ATOM  14607  CB  SER A 938     -14.003  21.278  38.834  1.00 17.08           C  
ATOM  14608  OG  SER A 938     -12.669  21.666  39.016  1.00 17.08           O  
ATOM  14609  H   SER A 938     -12.970  19.893  36.997  1.00 17.08           H  
ATOM  14610  HA  SER A 938     -15.485  21.212  37.307  1.00 17.08           H  
ATOM  14611 1HB  SER A 938     -14.651  21.880  39.470  1.00 17.08           H  
ATOM  14612 2HB  SER A 938     -14.124  20.238  39.136  1.00 17.08           H  
ATOM  14613  HG  SER A 938     -12.663  22.628  38.949  1.00 17.08           H  
ATOM  14614  N   MET A 939     -13.142  23.062  36.154  1.00 18.08           N  
ATOM  14615  CA  MET A 939     -12.753  24.340  35.595  1.00 18.08           C  
ATOM  14616  C   MET A 939     -13.199  24.492  34.143  1.00 18.08           C  
ATOM  14617  O   MET A 939     -12.752  25.413  33.453  1.00 18.08           O  
ATOM  14618  CB  MET A 939     -11.240  24.512  35.698  1.00 18.08           C  
ATOM  14619  CG  MET A 939     -10.717  24.488  37.113  1.00 18.08           C  
ATOM  14620  SD  MET A 939     -11.422  25.799  38.110  1.00 18.08           S  
ATOM  14621  CE  MET A 939     -10.649  27.215  37.347  1.00 18.08           C  
ATOM  14622  H   MET A 939     -12.578  22.253  35.945  1.00 18.08           H  
ATOM  14623  HA  MET A 939     -13.232  25.129  36.172  1.00 18.08           H  
ATOM  14624 1HB  MET A 939     -10.744  23.722  35.142  1.00 18.08           H  
ATOM  14625 2HB  MET A 939     -10.949  25.465  35.251  1.00 18.08           H  
ATOM  14626 1HG  MET A 939     -10.953  23.531  37.576  1.00 18.08           H  
ATOM  14627 2HG  MET A 939      -9.634  24.606  37.103  1.00 18.08           H  
ATOM  14628 1HE  MET A 939     -10.982  28.126  37.846  1.00 18.08           H  
ATOM  14629 2HE  MET A 939      -9.565  27.128  37.433  1.00 18.08           H  
ATOM  14630 3HE  MET A 939     -10.926  27.253  36.295  1.00 18.08           H  
ATOM  14631  N   LEU A 940     -14.109  23.629  33.678  1.00 18.64           N  
ATOM  14632  CA  LEU A 940     -14.537  23.670  32.284  1.00 18.64           C  
ATOM  14633  C   LEU A 940     -14.806  25.018  31.612  1.00 18.64           C  
ATOM  14634  O   LEU A 940     -14.349  25.193  30.486  1.00 18.64           O  
ATOM  14635  CB  LEU A 940     -15.750  22.784  32.043  1.00 18.64           C  
ATOM  14636  CG  LEU A 940     -16.318  22.981  30.667  1.00 18.64           C  
ATOM  14637  CD1 LEU A 940     -15.261  22.718  29.695  1.00 18.64           C  
ATOM  14638  CD2 LEU A 940     -17.478  22.041  30.465  1.00 18.64           C  
ATOM  14639  H   LEU A 940     -14.464  22.871  34.269  1.00 18.64           H  
ATOM  14640  HA  LEU A 940     -13.735  23.204  31.716  1.00 18.64           H  
ATOM  14641 1HB  LEU A 940     -15.420  21.742  32.114  1.00 18.64           H  
ATOM  14642 2HB  LEU A 940     -16.514  22.937  32.785  1.00 18.64           H  
ATOM  14643  HG  LEU A 940     -16.653  24.011  30.540  1.00 18.64           H  
ATOM  14644 1HD1 LEU A 940     -15.655  22.853  28.689  1.00 18.64           H  
ATOM  14645 2HD1 LEU A 940     -14.426  23.389  29.842  1.00 18.64           H  
ATOM  14646 3HD1 LEU A 940     -14.934  21.712  29.834  1.00 18.64           H  
ATOM  14647 1HD2 LEU A 940     -17.882  22.172  29.462  1.00 18.64           H  
ATOM  14648 2HD2 LEU A 940     -17.127  21.016  30.586  1.00 18.64           H  
ATOM  14649 3HD2 LEU A 940     -18.246  22.256  31.203  1.00 18.64           H  
ATOM  14650  N   PRO A 941     -15.509  26.003  32.213  1.00 18.67           N  
ATOM  14651  CA  PRO A 941     -15.773  27.290  31.588  1.00 18.67           C  
ATOM  14652  C   PRO A 941     -14.493  28.022  31.170  1.00 18.67           C  
ATOM  14653  O   PRO A 941     -14.537  28.911  30.309  1.00 18.67           O  
ATOM  14654  CB  PRO A 941     -16.512  28.045  32.698  1.00 18.67           C  
ATOM  14655  CG  PRO A 941     -17.146  26.963  33.551  1.00 18.67           C  
ATOM  14656  CD  PRO A 941     -16.136  25.842  33.549  1.00 18.67           C  
ATOM  14657  HA  PRO A 941     -16.426  27.129  30.716  1.00 18.67           H  
ATOM  14658 1HB  PRO A 941     -15.789  28.658  33.264  1.00 18.67           H  
ATOM  14659 2HB  PRO A 941     -17.244  28.742  32.264  1.00 18.67           H  
ATOM  14660 1HG  PRO A 941     -17.360  27.342  34.561  1.00 18.67           H  
ATOM  14661 2HG  PRO A 941     -18.109  26.655  33.116  1.00 18.67           H  
ATOM  14662 1HD  PRO A 941     -15.413  26.023  34.348  1.00 18.67           H  
ATOM  14663 2HD  PRO A 941     -16.645  24.898  33.668  1.00 18.67           H  
ATOM  14664  N   LEU A 942     -13.370  27.692  31.807  1.00 18.18           N  
ATOM  14665  CA  LEU A 942     -12.093  28.320  31.537  1.00 18.18           C  
ATOM  14666  C   LEU A 942     -11.095  27.367  30.865  1.00 18.18           C  
ATOM  14667  O   LEU A 942     -10.165  27.802  30.194  1.00 18.18           O  
ATOM  14668  CB  LEU A 942     -11.509  28.856  32.850  1.00 18.18           C  
ATOM  14669  CG  LEU A 942     -12.399  29.907  33.596  1.00 18.18           C  
ATOM  14670  CD1 LEU A 942     -11.758  30.290  34.923  1.00 18.18           C  
ATOM  14671  CD2 LEU A 942     -12.593  31.133  32.727  1.00 18.18           C  
ATOM  14672  H   LEU A 942     -13.371  26.943  32.492  1.00 18.18           H  
ATOM  14673  HA  LEU A 942     -12.260  29.156  30.856  1.00 18.18           H  
ATOM  14674 1HB  LEU A 942     -11.362  28.006  33.518  1.00 18.18           H  
ATOM  14675 2HB  LEU A 942     -10.545  29.309  32.643  1.00 18.18           H  
ATOM  14676  HG  LEU A 942     -13.372  29.464  33.811  1.00 18.18           H  
ATOM  14677 1HD1 LEU A 942     -12.388  31.011  35.439  1.00 18.18           H  
ATOM  14678 2HD1 LEU A 942     -11.637  29.409  35.538  1.00 18.18           H  
ATOM  14679 3HD1 LEU A 942     -10.776  30.736  34.739  1.00 18.18           H  
ATOM  14680 1HD2 LEU A 942     -13.217  31.854  33.256  1.00 18.18           H  
ATOM  14681 2HD2 LEU A 942     -11.619  31.586  32.519  1.00 18.18           H  
ATOM  14682 3HD2 LEU A 942     -13.069  30.853  31.790  1.00 18.18           H  
ATOM  14683  N   ALA A 943     -11.268  26.058  31.095  1.00 17.24           N  
ATOM  14684  CA  ALA A 943     -10.323  25.041  30.626  1.00 17.24           C  
ATOM  14685  C   ALA A 943      -9.945  25.215  29.160  1.00 17.24           C  
ATOM  14686  O   ALA A 943      -8.766  25.189  28.833  1.00 17.24           O  
ATOM  14687  CB  ALA A 943     -10.902  23.653  30.875  1.00 17.24           C  
ATOM  14688  H   ALA A 943     -12.072  25.758  31.654  1.00 17.24           H  
ATOM  14689  HA  ALA A 943      -9.404  25.149  31.229  1.00 17.24           H  
ATOM  14690 1HB  ALA A 943     -10.188  22.889  30.564  1.00 17.24           H  
ATOM  14691 2HB  ALA A 943     -11.140  23.539  31.926  1.00 17.24           H  
ATOM  14692 3HB  ALA A 943     -11.815  23.542  30.277  1.00 17.24           H  
ATOM  14693  N   PRO A 944     -11.014  25.338  28.298  1.00 15.97           N  
ATOM  14694  CA  PRO A 944     -12.134  25.476  27.328  1.00 15.97           C  
ATOM  14695  C   PRO A 944     -12.550  24.075  26.811  1.00 15.97           C  
ATOM  14696  O   PRO A 944     -13.391  23.451  27.414  1.00 15.97           O  
ATOM  14697  CB  PRO A 944     -11.724  26.394  26.169  1.00 15.97           C  
ATOM  14698  CG  PRO A 944     -10.430  26.190  25.957  1.00 15.97           C  
ATOM  14699  CD  PRO A 944      -9.864  25.787  27.219  1.00 15.97           C  
ATOM  14700  HA  PRO A 944     -12.971  25.935  27.862  1.00 15.97           H  
ATOM  14701 1HB  PRO A 944     -12.348  26.174  25.304  1.00 15.97           H  
ATOM  14702 2HB  PRO A 944     -11.927  27.434  26.454  1.00 15.97           H  
ATOM  14703 1HG  PRO A 944     -10.247  25.522  25.121  1.00 15.97           H  
ATOM  14704 2HG  PRO A 944      -9.987  27.148  25.622  1.00 15.97           H  
ATOM  14705 1HD  PRO A 944      -9.202  24.923  26.919  1.00 15.97           H  
ATOM  14706 2HD  PRO A 944      -9.302  26.670  27.572  1.00 15.97           H  
ATOM  14707  N   SER A 945     -11.972  23.616  25.681  1.00 14.55           N  
ATOM  14708  CA  SER A 945     -12.298  22.286  25.146  1.00 14.55           C  
ATOM  14709  C   SER A 945     -11.171  21.791  24.208  1.00 14.55           C  
ATOM  14710  O   SER A 945     -10.922  22.394  23.166  1.00 14.55           O  
ATOM  14711  CB  SER A 945     -13.611  22.333  24.374  1.00 14.55           C  
ATOM  14712  OG  SER A 945     -13.945  21.093  23.841  1.00 14.55           O  
ATOM  14713  H   SER A 945     -11.280  24.156  25.193  1.00 14.55           H  
ATOM  14714  HA  SER A 945     -12.388  21.583  25.965  1.00 14.55           H  
ATOM  14715 1HB  SER A 945     -14.416  22.681  25.029  1.00 14.55           H  
ATOM  14716 2HB  SER A 945     -13.515  23.064  23.569  1.00 14.55           H  
ATOM  14717  HG  SER A 945     -14.634  20.730  24.461  1.00 14.55           H  
ATOM  14718  N   VAL A 946     -10.522  20.684  24.585  1.00 13.17           N  
ATOM  14719  CA  VAL A 946      -9.397  20.094  23.845  1.00 13.17           C  
ATOM  14720  C   VAL A 946      -9.605  18.608  23.537  1.00 13.17           C  
ATOM  14721  O   VAL A 946     -10.017  17.850  24.403  1.00 13.17           O  
ATOM  14722  CB  VAL A 946      -8.077  20.269  24.627  1.00 13.17           C  
ATOM  14723  CG1 VAL A 946      -6.914  19.588  23.896  1.00 13.17           C  
ATOM  14724  CG2 VAL A 946      -7.795  21.738  24.800  1.00 13.17           C  
ATOM  14725  H   VAL A 946     -10.818  20.249  25.448  1.00 13.17           H  
ATOM  14726  HA  VAL A 946      -9.301  20.623  22.894  1.00 13.17           H  
ATOM  14727  HB  VAL A 946      -8.172  19.812  25.593  1.00 13.17           H  
ATOM  14728 1HG1 VAL A 946      -6.002  19.722  24.475  1.00 13.17           H  
ATOM  14729 2HG1 VAL A 946      -7.111  18.526  23.789  1.00 13.17           H  
ATOM  14730 3HG1 VAL A 946      -6.790  20.038  22.912  1.00 13.17           H  
ATOM  14731 1HG2 VAL A 946      -6.856  21.867  25.353  1.00 13.17           H  
ATOM  14732 2HG2 VAL A 946      -7.691  22.191  23.818  1.00 13.17           H  
ATOM  14733 3HG2 VAL A 946      -8.586  22.235  25.340  1.00 13.17           H  
ATOM  14734  N   LYS A 947      -9.332  18.195  22.298  1.00 11.92           N  
ATOM  14735  CA  LYS A 947      -9.463  16.781  21.916  1.00 11.92           C  
ATOM  14736  C   LYS A 947      -8.109  16.106  21.700  1.00 11.92           C  
ATOM  14737  O   LYS A 947      -7.356  16.505  20.809  1.00 11.92           O  
ATOM  14738  CB  LYS A 947     -10.263  16.692  20.613  1.00 11.92           C  
ATOM  14739  CG  LYS A 947     -10.500  15.283  20.068  1.00 11.92           C  
ATOM  14740  CD  LYS A 947     -11.243  15.364  18.722  1.00 11.92           C  
ATOM  14741  CE  LYS A 947     -11.476  14.014  18.093  1.00 11.92           C  
ATOM  14742  NZ  LYS A 947     -12.070  14.127  16.765  1.00 11.92           N  
ATOM  14743  H   LYS A 947      -9.012  18.864  21.617  1.00 11.92           H  
ATOM  14744  HA  LYS A 947      -9.983  16.244  22.703  1.00 11.92           H  
ATOM  14745 1HB  LYS A 947     -11.241  17.146  20.770  1.00 11.92           H  
ATOM  14746 2HB  LYS A 947      -9.756  17.266  19.841  1.00 11.92           H  
ATOM  14747 1HG  LYS A 947      -9.539  14.784  19.923  1.00 11.92           H  
ATOM  14748 2HG  LYS A 947     -11.090  14.705  20.783  1.00 11.92           H  
ATOM  14749 1HD  LYS A 947     -12.212  15.852  18.865  1.00 11.92           H  
ATOM  14750 2HD  LYS A 947     -10.654  15.962  18.027  1.00 11.92           H  
ATOM  14751 1HE  LYS A 947     -10.534  13.510  17.997  1.00 11.92           H  
ATOM  14752 2HE  LYS A 947     -12.126  13.433  18.726  1.00 11.92           H  
ATOM  14753 1HZ  LYS A 947     -12.214  13.219  16.336  1.00 11.92           H  
ATOM  14754 2HZ  LYS A 947     -12.956  14.600  16.828  1.00 11.92           H  
ATOM  14755 3HZ  LYS A 947     -11.410  14.652  16.202  1.00 11.92           H  
ATOM  14756  N   LEU A 948      -7.793  15.085  22.508  1.00 10.85           N  
ATOM  14757  CA  LEU A 948      -6.515  14.401  22.345  1.00 10.85           C  
ATOM  14758  C   LEU A 948      -6.682  12.935  21.894  1.00 10.85           C  
ATOM  14759  O   LEU A 948      -7.505  12.212  22.470  1.00 10.85           O  
ATOM  14760  CB  LEU A 948      -5.722  14.437  23.650  1.00 10.85           C  
ATOM  14761  CG  LEU A 948      -5.383  15.812  24.209  1.00 10.85           C  
ATOM  14762  CD1 LEU A 948      -4.634  15.634  25.503  1.00 10.85           C  
ATOM  14763  CD2 LEU A 948      -4.573  16.592  23.208  1.00 10.85           C  
ATOM  14764  H   LEU A 948      -8.454  14.796  23.232  1.00 10.85           H  
ATOM  14765  HA  LEU A 948      -5.931  14.968  21.630  1.00 10.85           H  
ATOM  14766 1HB  LEU A 948      -6.313  13.953  24.406  1.00 10.85           H  
ATOM  14767 2HB  LEU A 948      -4.796  13.873  23.518  1.00 10.85           H  
ATOM  14768  HG  LEU A 948      -6.300  16.354  24.424  1.00 10.85           H  
ATOM  14769 1HD1 LEU A 948      -4.393  16.610  25.923  1.00 10.85           H  
ATOM  14770 2HD1 LEU A 948      -5.240  15.074  26.206  1.00 10.85           H  
ATOM  14771 3HD1 LEU A 948      -3.711  15.087  25.312  1.00 10.85           H  
ATOM  14772 1HD2 LEU A 948      -4.336  17.574  23.619  1.00 10.85           H  
ATOM  14773 2HD2 LEU A 948      -3.651  16.055  22.993  1.00 10.85           H  
ATOM  14774 3HD2 LEU A 948      -5.144  16.714  22.289  1.00 10.85           H  
ATOM  14775  N   PRO A 949      -6.014  12.469  20.828  1.00  9.91           N  
ATOM  14776  CA  PRO A 949      -5.944  11.083  20.382  1.00  9.91           C  
ATOM  14777  C   PRO A 949      -5.278  10.139  21.368  1.00  9.91           C  
ATOM  14778  O   PRO A 949      -4.254  10.485  21.962  1.00  9.91           O  
ATOM  14779  CB  PRO A 949      -5.095  11.181  19.108  1.00  9.91           C  
ATOM  14780  CG  PRO A 949      -5.245  12.611  18.643  1.00  9.91           C  
ATOM  14781  CD  PRO A 949      -5.376  13.425  19.897  1.00  9.91           C  
ATOM  14782  HA  PRO A 949      -6.947  10.706  20.177  1.00  9.91           H  
ATOM  14783 1HB  PRO A 949      -4.051  10.927  19.342  1.00  9.91           H  
ATOM  14784 2HB  PRO A 949      -5.446  10.447  18.368  1.00  9.91           H  
ATOM  14785 1HG  PRO A 949      -4.374  12.901  18.062  1.00  9.91           H  
ATOM  14786 2HG  PRO A 949      -6.099  12.730  17.988  1.00  9.91           H  
ATOM  14787 1HD  PRO A 949      -4.388  13.749  20.269  1.00  9.91           H  
ATOM  14788 2HD  PRO A 949      -6.050  14.267  19.653  1.00  9.91           H  
ATOM  14789  N   PHE A 950      -5.804   8.920  21.458  1.00  9.07           N  
ATOM  14790  CA  PHE A 950      -5.215   7.842  22.244  1.00  9.07           C  
ATOM  14791  C   PHE A 950      -5.223   6.512  21.493  1.00  9.07           C  
ATOM  14792  O   PHE A 950      -6.119   6.233  20.693  1.00  9.07           O  
ATOM  14793  CB  PHE A 950      -5.932   7.716  23.587  1.00  9.07           C  
ATOM  14794  CG  PHE A 950      -5.724   8.913  24.444  1.00  9.07           C  
ATOM  14795  CD1 PHE A 950      -6.535  10.001  24.338  1.00  9.07           C  
ATOM  14796  CD2 PHE A 950      -4.681   8.953  25.355  1.00  9.07           C  
ATOM  14797  CE1 PHE A 950      -6.306  11.119  25.092  1.00  9.07           C  
ATOM  14798  CE2 PHE A 950      -4.461  10.078  26.129  1.00  9.07           C  
ATOM  14799  CZ  PHE A 950      -5.279  11.168  25.986  1.00  9.07           C  
ATOM  14800  H   PHE A 950      -6.685   8.725  20.987  1.00  9.07           H  
ATOM  14801  HA  PHE A 950      -4.178   8.101  22.448  1.00  9.07           H  
ATOM  14802 1HB  PHE A 950      -6.987   7.616  23.395  1.00  9.07           H  
ATOM  14803 2HB  PHE A 950      -5.587   6.834  24.118  1.00  9.07           H  
ATOM  14804  HD1 PHE A 950      -7.360   9.984  23.623  1.00  9.07           H  
ATOM  14805  HD2 PHE A 950      -4.022   8.089  25.452  1.00  9.07           H  
ATOM  14806  HE1 PHE A 950      -6.938  11.967  24.971  1.00  9.07           H  
ATOM  14807  HE2 PHE A 950      -3.635  10.103  26.839  1.00  9.07           H  
ATOM  14808  HZ  PHE A 950      -5.114  12.064  26.579  1.00  9.07           H  
ATOM  14809  N   TYR A 951      -4.213   5.688  21.754  1.00  8.29           N  
ATOM  14810  CA  TYR A 951      -4.122   4.348  21.185  1.00  8.29           C  
ATOM  14811  C   TYR A 951      -4.211   4.348  19.666  1.00  8.29           C  
ATOM  14812  O   TYR A 951      -4.880   3.499  19.076  1.00  8.29           O  
ATOM  14813  CB  TYR A 951      -5.215   3.452  21.754  1.00  8.29           C  
ATOM  14814  CG  TYR A 951      -5.216   3.445  23.238  1.00  8.29           C  
ATOM  14815  CD1 TYR A 951      -6.292   3.970  23.912  1.00  8.29           C  
ATOM  14816  CD2 TYR A 951      -4.123   2.956  23.932  1.00  8.29           C  
ATOM  14817  CE1 TYR A 951      -6.299   3.995  25.286  1.00  8.29           C  
ATOM  14818  CE2 TYR A 951      -4.121   2.986  25.307  1.00  8.29           C  
ATOM  14819  CZ  TYR A 951      -5.207   3.501  25.984  1.00  8.29           C  
ATOM  14820  OH  TYR A 951      -5.210   3.528  27.358  1.00  8.29           O  
ATOM  14821  H   TYR A 951      -3.494   5.993  22.397  1.00  8.29           H  
ATOM  14822  HA  TYR A 951      -3.152   3.927  21.455  1.00  8.29           H  
ATOM  14823 1HB  TYR A 951      -6.195   3.782  21.408  1.00  8.29           H  
ATOM  14824 2HB  TYR A 951      -5.069   2.429  21.404  1.00  8.29           H  
ATOM  14825  HD1 TYR A 951      -7.140   4.354  23.347  1.00  8.29           H  
ATOM  14826  HD2 TYR A 951      -3.266   2.552  23.391  1.00  8.29           H  
ATOM  14827  HE1 TYR A 951      -7.157   4.400  25.825  1.00  8.29           H  
ATOM  14828  HE2 TYR A 951      -3.261   2.602  25.859  1.00  8.29           H  
ATOM  14829  HH  TYR A 951      -6.089   3.782  27.668  1.00  8.29           H  
ATOM  14830  N   ALA A 952      -3.514   5.273  19.011  1.00  7.57           N  
ATOM  14831  CA  ALA A 952      -3.563   5.355  17.553  1.00  7.57           C  
ATOM  14832  C   ALA A 952      -2.703   4.266  16.921  1.00  7.57           C  
ATOM  14833  O   ALA A 952      -1.614   4.526  16.407  1.00  7.57           O  
ATOM  14834  CB  ALA A 952      -3.116   6.725  17.082  1.00  7.57           C  
ATOM  14835  H   ALA A 952      -2.966   5.939  19.532  1.00  7.57           H  
ATOM  14836  HA  ALA A 952      -4.596   5.192  17.239  1.00  7.57           H  
ATOM  14837 1HB  ALA A 952      -3.186   6.770  15.995  1.00  7.57           H  
ATOM  14838 2HB  ALA A 952      -3.760   7.488  17.521  1.00  7.57           H  
ATOM  14839 3HB  ALA A 952      -2.087   6.894  17.389  1.00  7.57           H  
ATOM  14840  N   SER A 953      -3.218   3.051  16.993  1.00  6.88           N  
ATOM  14841  CA  SER A 953      -2.567   1.839  16.525  1.00  6.88           C  
ATOM  14842  C   SER A 953      -3.569   0.792  16.120  1.00  6.88           C  
ATOM  14843  O   SER A 953      -4.608   0.615  16.754  1.00  6.88           O  
ATOM  14844  CB  SER A 953      -1.698   1.218  17.594  1.00  6.88           C  
ATOM  14845  OG  SER A 953      -1.137  -0.003  17.126  1.00  6.88           O  
ATOM  14846  H   SER A 953      -4.123   2.980  17.455  1.00  6.88           H  
ATOM  14847  HA  SER A 953      -1.958   2.088  15.657  1.00  6.88           H  
ATOM  14848 1HB  SER A 953      -0.903   1.910  17.873  1.00  6.88           H  
ATOM  14849 2HB  SER A 953      -2.302   1.030  18.483  1.00  6.88           H  
ATOM  14850  HG  SER A 953      -0.464   0.251  16.484  1.00  6.88           H  
ATOM  14851  N   THR A 954      -3.195   0.006  15.125  1.00  6.24           N  
ATOM  14852  CA  THR A 954      -4.071  -1.054  14.693  1.00  6.24           C  
ATOM  14853  C   THR A 954      -4.147  -2.194  15.696  1.00  6.24           C  
ATOM  14854  O   THR A 954      -5.098  -2.965  15.637  1.00  6.24           O  
ATOM  14855  CB  THR A 954      -3.635  -1.592  13.316  1.00  6.24           C  
ATOM  14856  OG1 THR A 954      -2.307  -2.116  13.408  1.00  6.24           O  
ATOM  14857  CG2 THR A 954      -3.665  -0.478  12.270  1.00  6.24           C  
ATOM  14858  H   THR A 954      -2.324   0.176  14.645  1.00  6.24           H  
ATOM  14859  HA  THR A 954      -5.063  -0.647  14.609  1.00  6.24           H  
ATOM  14860  HB  THR A 954      -4.313  -2.389  13.009  1.00  6.24           H  
ATOM  14861  HG1 THR A 954      -2.308  -2.871  14.013  1.00  6.24           H  
ATOM  14862 1HG2 THR A 954      -3.356  -0.875  11.302  1.00  6.24           H  
ATOM  14863 2HG2 THR A 954      -4.668  -0.078  12.181  1.00  6.24           H  
ATOM  14864 3HG2 THR A 954      -2.989   0.320  12.568  1.00  6.24           H  
ATOM  14865  N   ARG A 955      -3.169  -2.267  16.623  1.00  5.70           N  
ATOM  14866  CA  ARG A 955      -3.072  -3.323  17.636  1.00  5.70           C  
ATOM  14867  C   ARG A 955      -3.002  -4.739  17.066  1.00  5.70           C  
ATOM  14868  O   ARG A 955      -3.717  -5.082  16.135  1.00  5.70           O  
ATOM  14869  CB  ARG A 955      -4.279  -3.293  18.581  1.00  5.70           C  
ATOM  14870  CG  ARG A 955      -4.410  -2.095  19.519  1.00  5.70           C  
ATOM  14871  CD  ARG A 955      -5.677  -2.221  20.323  1.00  5.70           C  
ATOM  14872  NE  ARG A 955      -5.880  -1.129  21.272  1.00  5.70           N  
ATOM  14873  CZ  ARG A 955      -5.428  -1.138  22.545  1.00  5.70           C  
ATOM  14874  NH1 ARG A 955      -4.754  -2.174  22.989  1.00  5.70           N  
ATOM  14875  NH2 ARG A 955      -5.668  -0.124  23.352  1.00  5.70           N  
ATOM  14876  H   ARG A 955      -2.454  -1.538  16.631  1.00  5.70           H  
ATOM  14877  HA  ARG A 955      -2.167  -3.143  18.218  1.00  5.70           H  
ATOM  14878 1HB  ARG A 955      -5.204  -3.362  18.023  1.00  5.70           H  
ATOM  14879 2HB  ARG A 955      -4.237  -4.180  19.215  1.00  5.70           H  
ATOM  14880 1HG  ARG A 955      -3.558  -2.058  20.197  1.00  5.70           H  
ATOM  14881 2HG  ARG A 955      -4.457  -1.171  18.931  1.00  5.70           H  
ATOM  14882 1HD  ARG A 955      -6.526  -2.232  19.639  1.00  5.70           H  
ATOM  14883 2HD  ARG A 955      -5.657  -3.156  20.881  1.00  5.70           H  
ATOM  14884  HE  ARG A 955      -6.398  -0.318  20.955  1.00  5.70           H  
ATOM  14885 1HH1 ARG A 955      -4.573  -2.958  22.377  1.00  5.70           H  
ATOM  14886 2HH1 ARG A 955      -4.420  -2.190  23.940  1.00  5.70           H  
ATOM  14887 1HH2 ARG A 955      -6.197   0.677  23.024  1.00  5.70           H  
ATOM  14888 2HH2 ARG A 955      -5.338  -0.157  24.307  1.00  5.70           H  
ATOM  14889  N   GLU A 956      -2.113  -5.561  17.602  1.00  5.31           N  
ATOM  14890  CA  GLU A 956      -2.105  -6.966  17.212  1.00  5.31           C  
ATOM  14891  C   GLU A 956      -2.036  -7.812  18.474  1.00  5.31           C  
ATOM  14892  O   GLU A 956      -0.957  -8.004  19.032  1.00  5.31           O  
ATOM  14893  CB  GLU A 956      -0.935  -7.324  16.296  1.00  5.31           C  
ATOM  14894  CG  GLU A 956      -0.881  -6.629  14.947  1.00  5.31           C  
ATOM  14895  CD  GLU A 956       0.274  -7.126  14.054  1.00  5.31           C  
ATOM  14896  OE1 GLU A 956       1.017  -8.012  14.456  1.00  5.31           O  
ATOM  14897  OE2 GLU A 956       0.400  -6.608  12.968  1.00  5.31           O  
ATOM  14898  H   GLU A 956      -1.492  -5.238  18.329  1.00  5.31           H  
ATOM  14899  HA  GLU A 956      -3.039  -7.205  16.699  1.00  5.31           H  
ATOM  14900 1HB  GLU A 956       0.009  -7.160  16.813  1.00  5.31           H  
ATOM  14901 2HB  GLU A 956      -1.010  -8.361  16.079  1.00  5.31           H  
ATOM  14902 1HG  GLU A 956      -1.827  -6.806  14.433  1.00  5.31           H  
ATOM  14903 2HG  GLU A 956      -0.782  -5.555  15.100  1.00  5.31           H  
ATOM  14904  N   ARG A 957      -3.178  -8.301  18.948  1.00  5.07           N  
ATOM  14905  CA  ARG A 957      -3.165  -9.044  20.209  1.00  5.07           C  
ATOM  14906  C   ARG A 957      -2.579 -10.456  20.069  1.00  5.07           C  
ATOM  14907  O   ARG A 957      -1.805 -10.899  20.917  1.00  5.07           O  
ATOM  14908  CB  ARG A 957      -4.560  -9.129  20.802  1.00  5.07           C  
ATOM  14909  CG  ARG A 957      -4.657  -9.856  22.141  1.00  5.07           C  
ATOM  14910  CD  ARG A 957      -3.908  -9.150  23.224  1.00  5.07           C  
ATOM  14911  NE  ARG A 957      -4.051  -9.826  24.516  1.00  5.07           N  
ATOM  14912  CZ  ARG A 957      -3.319  -9.557  25.620  1.00  5.07           C  
ATOM  14913  NH1 ARG A 957      -2.392  -8.624  25.593  1.00  5.07           N  
ATOM  14914  NH2 ARG A 957      -3.536 -10.235  26.735  1.00  5.07           N  
ATOM  14915  H   ARG A 957      -4.052  -8.112  18.451  1.00  5.07           H  
ATOM  14916  HA  ARG A 957      -2.543  -8.493  20.914  1.00  5.07           H  
ATOM  14917 1HB  ARG A 957      -4.952  -8.123  20.938  1.00  5.07           H  
ATOM  14918 2HB  ARG A 957      -5.209  -9.630  20.122  1.00  5.07           H  
ATOM  14919 1HG  ARG A 957      -5.696  -9.948  22.438  1.00  5.07           H  
ATOM  14920 2HG  ARG A 957      -4.229 -10.852  22.033  1.00  5.07           H  
ATOM  14921 1HD  ARG A 957      -2.848  -9.117  22.970  1.00  5.07           H  
ATOM  14922 2HD  ARG A 957      -4.292  -8.135  23.325  1.00  5.07           H  
ATOM  14923  HE  ARG A 957      -4.747 -10.557  24.583  1.00  5.07           H  
ATOM  14924 1HH1 ARG A 957      -2.223  -8.105  24.743  1.00  5.07           H  
ATOM  14925 2HH1 ARG A 957      -1.848  -8.428  26.421  1.00  5.07           H  
ATOM  14926 1HH2 ARG A 957      -4.248 -10.951  26.759  1.00  5.07           H  
ATOM  14927 2HH2 ARG A 957      -2.991 -10.038  27.561  1.00  5.07           H  
ATOM  14928  N   HIS A 958      -2.936 -11.143  18.982  1.00  4.99           N  
ATOM  14929  CA  HIS A 958      -2.549 -12.538  18.751  1.00  4.99           C  
ATOM  14930  C   HIS A 958      -2.870 -13.416  19.965  1.00  4.99           C  
ATOM  14931  O   HIS A 958      -3.601 -13.004  20.870  1.00  4.99           O  
ATOM  14932  CB  HIS A 958      -1.043 -12.635  18.443  1.00  4.99           C  
ATOM  14933  CG  HIS A 958      -0.617 -11.926  17.193  1.00  4.99           C  
ATOM  14934  ND1 HIS A 958      -0.941 -12.378  15.928  1.00  4.99           N  
ATOM  14935  CD2 HIS A 958       0.113 -10.802  17.017  1.00  4.99           C  
ATOM  14936  CE1 HIS A 958      -0.428 -11.553  15.025  1.00  4.99           C  
ATOM  14937  NE2 HIS A 958       0.218 -10.592  15.659  1.00  4.99           N  
ATOM  14938  H   HIS A 958      -3.520 -10.688  18.302  1.00  4.99           H  
ATOM  14939  HA  HIS A 958      -3.100 -12.937  17.900  1.00  4.99           H  
ATOM  14940 1HB  HIS A 958      -0.466 -12.233  19.273  1.00  4.99           H  
ATOM  14941 2HB  HIS A 958      -0.754 -13.673  18.333  1.00  4.99           H  
ATOM  14942  HD2 HIS A 958       0.534 -10.172  17.802  1.00  4.99           H  
ATOM  14943  HE1 HIS A 958      -0.523 -11.645  13.943  1.00  4.99           H  
ATOM  14944  HE2 HIS A 958       0.713  -9.792  15.214  1.00  4.99           H  
ATOM  14945  N   MET A 959      -2.383 -14.656  19.941  1.00  5.06           N  
ATOM  14946  CA  MET A 959      -2.508 -15.554  21.078  1.00  5.06           C  
ATOM  14947  C   MET A 959      -1.265 -16.459  21.194  1.00  5.06           C  
ATOM  14948  O   MET A 959      -0.847 -17.022  20.177  1.00  5.06           O  
ATOM  14949  CB  MET A 959      -3.774 -16.385  20.963  1.00  5.06           C  
ATOM  14950  CG  MET A 959      -3.931 -17.338  22.075  1.00  5.06           C  
ATOM  14951  SD  MET A 959      -5.394 -18.256  22.006  1.00  5.06           S  
ATOM  14952  CE  MET A 959      -6.408 -17.088  22.829  1.00  5.06           C  
ATOM  14953  H   MET A 959      -1.849 -14.953  19.140  1.00  5.06           H  
ATOM  14954  HA  MET A 959      -2.619 -14.939  21.959  1.00  5.06           H  
ATOM  14955 1HB  MET A 959      -4.641 -15.724  20.972  1.00  5.06           H  
ATOM  14956 2HB  MET A 959      -3.793 -16.928  20.031  1.00  5.06           H  
ATOM  14957 1HG  MET A 959      -3.097 -18.009  22.110  1.00  5.06           H  
ATOM  14958 2HG  MET A 959      -3.950 -16.775  22.991  1.00  5.06           H  
ATOM  14959 1HE  MET A 959      -7.428 -17.450  22.886  1.00  5.06           H  
ATOM  14960 2HE  MET A 959      -6.026 -16.925  23.834  1.00  5.06           H  
ATOM  14961 3HE  MET A 959      -6.384 -16.150  22.288  1.00  5.06           H  
ATOM  14962  N   PRO A 960      -0.716 -16.687  22.417  1.00  5.25           N  
ATOM  14963  CA  PRO A 960       0.383 -17.604  22.693  1.00  5.25           C  
ATOM  14964  C   PRO A 960       0.004 -19.022  22.307  1.00  5.25           C  
ATOM  14965  O   PRO A 960      -1.123 -19.467  22.523  1.00  5.25           O  
ATOM  14966  CB  PRO A 960       0.535 -17.494  24.222  1.00  5.25           C  
ATOM  14967  CG  PRO A 960       0.051 -16.103  24.547  1.00  5.25           C  
ATOM  14968  CD  PRO A 960      -1.083 -15.839  23.583  1.00  5.25           C  
ATOM  14969  HA  PRO A 960       1.282 -17.283  22.177  1.00  5.25           H  
ATOM  14970 1HB  PRO A 960      -0.047 -18.276  24.719  1.00  5.25           H  
ATOM  14971 2HB  PRO A 960       1.590 -17.651  24.497  1.00  5.25           H  
ATOM  14972 1HG  PRO A 960      -0.276 -16.054  25.600  1.00  5.25           H  
ATOM  14973 2HG  PRO A 960       0.874 -15.382  24.440  1.00  5.25           H  
ATOM  14974 1HD  PRO A 960      -2.033 -16.151  24.015  1.00  5.25           H  
ATOM  14975 2HD  PRO A 960      -1.053 -14.766  23.342  1.00  5.25           H  
ATOM  14976  N   ALA A 961       0.994 -19.772  21.827  1.00  5.56           N  
ATOM  14977  CA  ALA A 961       0.742 -21.138  21.400  1.00  5.56           C  
ATOM  14978  C   ALA A 961       0.137 -21.980  22.516  1.00  5.56           C  
ATOM  14979  O   ALA A 961      -0.733 -22.802  22.259  1.00  5.56           O  
ATOM  14980  CB  ALA A 961       2.034 -21.777  20.935  1.00  5.56           C  
ATOM  14981  H   ALA A 961       1.913 -19.369  21.700  1.00  5.56           H  
ATOM  14982  HA  ALA A 961       0.041 -21.112  20.571  1.00  5.56           H  
ATOM  14983 1HB  ALA A 961       1.830 -22.794  20.588  1.00  5.56           H  
ATOM  14984 2HB  ALA A 961       2.454 -21.194  20.116  1.00  5.56           H  
ATOM  14985 3HB  ALA A 961       2.744 -21.813  21.758  1.00  5.56           H  
ATOM  14986  N   ALA A 962       0.551 -21.759  23.757  1.00  5.97           N  
ATOM  14987  CA  ALA A 962       0.017 -22.550  24.860  1.00  5.97           C  
ATOM  14988  C   ALA A 962      -1.499 -22.399  25.000  1.00  5.97           C  
ATOM  14989  O   ALA A 962      -2.201 -23.356  25.350  1.00  5.97           O  
ATOM  14990  CB  ALA A 962       0.681 -22.133  26.152  1.00  5.97           C  
ATOM  14991  H   ALA A 962       1.254 -21.056  23.933  1.00  5.97           H  
ATOM  14992  HA  ALA A 962       0.233 -23.599  24.657  1.00  5.97           H  
ATOM  14993 1HB  ALA A 962       0.301 -22.744  26.972  1.00  5.97           H  
ATOM  14994 2HB  ALA A 962       1.757 -22.268  26.066  1.00  5.97           H  
ATOM  14995 3HB  ALA A 962       0.457 -21.086  26.348  1.00  5.97           H  
ATOM  14996  N   GLN A 963      -2.007 -21.192  24.746  1.00  6.44           N  
ATOM  14997  CA  GLN A 963      -3.426 -20.949  24.912  1.00  6.44           C  
ATOM  14998  C   GLN A 963      -4.135 -21.526  23.716  1.00  6.44           C  
ATOM  14999  O   GLN A 963      -5.210 -22.115  23.836  1.00  6.44           O  
ATOM  15000  CB  GLN A 963      -3.702 -19.457  25.052  1.00  6.44           C  
ATOM  15001  CG  GLN A 963      -3.129 -18.838  26.311  1.00  6.44           C  
ATOM  15002  CD  GLN A 963      -3.392 -17.337  26.417  1.00  6.44           C  
ATOM  15003  OE1 GLN A 963      -4.014 -16.717  25.553  1.00  6.44           O  
ATOM  15004  NE2 GLN A 963      -2.905 -16.741  27.499  1.00  6.44           N  
ATOM  15005  H   GLN A 963      -1.417 -20.451  24.381  1.00  6.44           H  
ATOM  15006  HA  GLN A 963      -3.777 -21.463  25.806  1.00  6.44           H  
ATOM  15007 1HB  GLN A 963      -3.229 -18.951  24.228  1.00  6.44           H  
ATOM  15008 2HB  GLN A 963      -4.771 -19.262  25.003  1.00  6.44           H  
ATOM  15009 1HG  GLN A 963      -3.572 -19.329  27.176  1.00  6.44           H  
ATOM  15010 2HG  GLN A 963      -2.050 -18.991  26.306  1.00  6.44           H  
ATOM  15011 1HE2 GLN A 963      -3.039 -15.758  27.636  1.00  6.44           H  
ATOM  15012 2HE2 GLN A 963      -2.404 -17.274  28.180  1.00  6.44           H  
ATOM  15013  N   ARG A 964      -3.496 -21.412  22.555  1.00  6.94           N  
ATOM  15014  CA  ARG A 964      -4.094 -21.957  21.357  1.00  6.94           C  
ATOM  15015  C   ARG A 964      -4.242 -23.465  21.470  1.00  6.94           C  
ATOM  15016  O   ARG A 964      -5.290 -24.006  21.124  1.00  6.94           O  
ATOM  15017  CB  ARG A 964      -3.258 -21.618  20.139  1.00  6.94           C  
ATOM  15018  CG  ARG A 964      -3.341 -20.199  19.686  1.00  6.94           C  
ATOM  15019  CD  ARG A 964      -2.477 -19.922  18.530  1.00  6.94           C  
ATOM  15020  NE  ARG A 964      -2.616 -18.550  18.113  1.00  6.94           N  
ATOM  15021  CZ  ARG A 964      -3.537 -18.125  17.204  1.00  6.94           C  
ATOM  15022  NH1 ARG A 964      -4.334 -18.996  16.606  1.00  6.94           N  
ATOM  15023  NH2 ARG A 964      -3.642 -16.847  16.905  1.00  6.94           N  
ATOM  15024  H   ARG A 964      -2.603 -20.917  22.507  1.00  6.94           H  
ATOM  15025  HA  ARG A 964      -5.081 -21.516  21.231  1.00  6.94           H  
ATOM  15026 1HB  ARG A 964      -2.220 -21.832  20.349  1.00  6.94           H  
ATOM  15027 2HB  ARG A 964      -3.543 -22.244  19.336  1.00  6.94           H  
ATOM  15028 1HG  ARG A 964      -4.370 -19.942  19.433  1.00  6.94           H  
ATOM  15029 2HG  ARG A 964      -2.991 -19.574  20.491  1.00  6.94           H  
ATOM  15030 1HD  ARG A 964      -1.438 -20.089  18.808  1.00  6.94           H  
ATOM  15031 2HD  ARG A 964      -2.742 -20.566  17.695  1.00  6.94           H  
ATOM  15032  HE  ARG A 964      -2.014 -17.855  18.591  1.00  6.94           H  
ATOM  15033 1HH1 ARG A 964      -4.266 -19.985  16.823  1.00  6.94           H  
ATOM  15034 2HH1 ARG A 964      -5.002 -18.676  15.922  1.00  6.94           H  
ATOM  15035 1HH2 ARG A 964      -3.046 -16.168  17.350  1.00  6.94           H  
ATOM  15036 2HH2 ARG A 964      -4.333 -16.538  16.239  1.00  6.94           H  
ATOM  15037  N   GLU A 965      -3.247 -24.146  22.031  1.00  7.50           N  
ATOM  15038  CA  GLU A 965      -3.364 -25.589  22.136  1.00  7.50           C  
ATOM  15039  C   GLU A 965      -4.455 -25.971  23.132  1.00  7.50           C  
ATOM  15040  O   GLU A 965      -5.218 -26.924  22.910  1.00  7.50           O  
ATOM  15041  CB  GLU A 965      -2.036 -26.216  22.547  1.00  7.50           C  
ATOM  15042  CG  GLU A 965      -0.933 -26.080  21.500  1.00  7.50           C  
ATOM  15043  CD  GLU A 965      -1.350 -26.577  20.191  1.00  7.50           C  
ATOM  15044  OE1 GLU A 965      -1.976 -27.602  20.132  1.00  7.50           O  
ATOM  15045  OE2 GLU A 965      -1.086 -25.924  19.197  1.00  7.50           O  
ATOM  15046  H   GLU A 965      -2.393 -23.668  22.319  1.00  7.50           H  
ATOM  15047  HA  GLU A 965      -3.641 -25.981  21.158  1.00  7.50           H  
ATOM  15048 1HB  GLU A 965      -1.681 -25.737  23.463  1.00  7.50           H  
ATOM  15049 2HB  GLU A 965      -2.174 -27.278  22.759  1.00  7.50           H  
ATOM  15050 1HG  GLU A 965      -0.651 -25.049  21.400  1.00  7.50           H  
ATOM  15051 2HG  GLU A 965      -0.058 -26.638  21.837  1.00  7.50           H  
ATOM  15052  N   ALA A 966      -4.584 -25.199  24.221  1.00  8.14           N  
ATOM  15053  CA  ALA A 966      -5.633 -25.488  25.189  1.00  8.14           C  
ATOM  15054  C   ALA A 966      -7.000 -25.389  24.520  1.00  8.14           C  
ATOM  15055  O   ALA A 966      -7.891 -26.219  24.748  1.00  8.14           O  
ATOM  15056  CB  ALA A 966      -5.557 -24.507  26.344  1.00  8.14           C  
ATOM  15057  H   ALA A 966      -3.930 -24.432  24.401  1.00  8.14           H  
ATOM  15058  HA  ALA A 966      -5.496 -26.504  25.553  1.00  8.14           H  
ATOM  15059 1HB  ALA A 966      -6.334 -24.734  27.067  1.00  8.14           H  
ATOM  15060 2HB  ALA A 966      -4.577 -24.584  26.818  1.00  8.14           H  
ATOM  15061 3HB  ALA A 966      -5.695 -23.495  25.966  1.00  8.14           H  
ATOM  15062  N   LEU A 967      -7.143 -24.383  23.666  1.00  8.85           N  
ATOM  15063  CA  LEU A 967      -8.381 -24.153  22.957  1.00  8.85           C  
ATOM  15064  C   LEU A 967      -8.643 -25.168  21.863  1.00  8.85           C  
ATOM  15065  O   LEU A 967      -9.771 -25.648  21.712  1.00  8.85           O  
ATOM  15066  CB  LEU A 967      -8.352 -22.762  22.371  1.00  8.85           C  
ATOM  15067  CG  LEU A 967      -8.430 -21.646  23.359  1.00  8.85           C  
ATOM  15068  CD1 LEU A 967      -8.243 -20.373  22.626  1.00  8.85           C  
ATOM  15069  CD2 LEU A 967      -9.768 -21.706  24.060  1.00  8.85           C  
ATOM  15070  H   LEU A 967      -6.369 -23.727  23.536  1.00  8.85           H  
ATOM  15071  HA  LEU A 967      -9.195 -24.208  23.675  1.00  8.85           H  
ATOM  15072 1HB  LEU A 967      -7.423 -22.642  21.822  1.00  8.85           H  
ATOM  15073 2HB  LEU A 967      -9.143 -22.669  21.691  1.00  8.85           H  
ATOM  15074  HG  LEU A 967      -7.637 -21.738  24.093  1.00  8.85           H  
ATOM  15075 1HD1 LEU A 967      -8.290 -19.549  23.324  1.00  8.85           H  
ATOM  15076 2HD1 LEU A 967      -7.280 -20.399  22.140  1.00  8.85           H  
ATOM  15077 3HD1 LEU A 967      -9.026 -20.274  21.879  1.00  8.85           H  
ATOM  15078 1HD2 LEU A 967      -9.839 -20.891  24.777  1.00  8.85           H  
ATOM  15079 2HD2 LEU A 967     -10.566 -21.618  23.317  1.00  8.85           H  
ATOM  15080 3HD2 LEU A 967      -9.860 -22.659  24.578  1.00  8.85           H  
ATOM  15081  N   ALA A 968      -7.597 -25.557  21.134  1.00  9.59           N  
ATOM  15082  CA  ALA A 968      -7.766 -26.525  20.067  1.00  9.59           C  
ATOM  15083  C   ALA A 968      -8.311 -27.810  20.666  1.00  9.59           C  
ATOM  15084  O   ALA A 968      -9.180 -28.471  20.083  1.00  9.59           O  
ATOM  15085  CB  ALA A 968      -6.443 -26.771  19.355  1.00  9.59           C  
ATOM  15086  H   ALA A 968      -6.686 -25.138  21.293  1.00  9.59           H  
ATOM  15087  HA  ALA A 968      -8.495 -26.131  19.358  1.00  9.59           H  
ATOM  15088 1HB  ALA A 968      -6.600 -27.486  18.561  1.00  9.59           H  
ATOM  15089 2HB  ALA A 968      -6.072 -25.842  18.937  1.00  9.59           H  
ATOM  15090 3HB  ALA A 968      -5.711 -27.162  20.064  1.00  9.59           H  
ATOM  15091  N   THR A 969      -7.816 -28.148  21.859  1.00 10.35           N  
ATOM  15092  CA  THR A 969      -8.254 -29.329  22.569  1.00 10.35           C  
ATOM  15093  C   THR A 969      -9.713 -29.192  23.006  1.00 10.35           C  
ATOM  15094  O   THR A 969     -10.520 -30.105  22.811  1.00 10.35           O  
ATOM  15095  CB  THR A 969      -7.364 -29.572  23.794  1.00 10.35           C  
ATOM  15096  OG1 THR A 969      -6.001 -29.766  23.370  1.00 10.35           O  
ATOM  15097  CG2 THR A 969      -7.850 -30.790  24.541  1.00 10.35           C  
ATOM  15098  H   THR A 969      -7.080 -27.572  22.277  1.00 10.35           H  
ATOM  15099  HA  THR A 969      -8.172 -30.186  21.901  1.00 10.35           H  
ATOM  15100  HB  THR A 969      -7.407 -28.707  24.451  1.00 10.35           H  
ATOM  15101  HG1 THR A 969      -5.646 -28.907  23.043  1.00 10.35           H  
ATOM  15102 1HG2 THR A 969      -7.220 -30.953  25.412  1.00 10.35           H  
ATOM  15103 2HG2 THR A 969      -8.877 -30.620  24.858  1.00 10.35           H  
ATOM  15104 3HG2 THR A 969      -7.808 -31.662  23.890  1.00 10.35           H  
ATOM  15105  N   ALA A 970     -10.076 -28.031  23.569  1.00 11.10           N  
ATOM  15106  CA  ALA A 970     -11.450 -27.815  24.022  1.00 11.10           C  
ATOM  15107  C   ALA A 970     -12.448 -27.961  22.875  1.00 11.10           C  
ATOM  15108  O   ALA A 970     -13.518 -28.572  23.031  1.00 11.10           O  
ATOM  15109  CB  ALA A 970     -11.576 -26.425  24.620  1.00 11.10           C  
ATOM  15110  H   ALA A 970      -9.374 -27.304  23.728  1.00 11.10           H  
ATOM  15111  HA  ALA A 970     -11.681 -28.565  24.777  1.00 11.10           H  
ATOM  15112 1HB  ALA A 970     -12.592 -26.271  24.976  1.00 11.10           H  
ATOM  15113 2HB  ALA A 970     -10.876 -26.320  25.449  1.00 11.10           H  
ATOM  15114 3HB  ALA A 970     -11.343 -25.681  23.855  1.00 11.10           H  
ATOM  15115  N   VAL A 971     -12.080 -27.428  21.710  1.00 11.83           N  
ATOM  15116  CA  VAL A 971     -12.934 -27.522  20.540  1.00 11.83           C  
ATOM  15117  C   VAL A 971     -12.991 -28.919  19.997  1.00 11.83           C  
ATOM  15118  O   VAL A 971     -14.066 -29.383  19.629  1.00 11.83           O  
ATOM  15119  CB  VAL A 971     -12.536 -26.554  19.441  1.00 11.83           C  
ATOM  15120  CG1 VAL A 971     -13.330 -26.862  18.198  1.00 11.83           C  
ATOM  15121  CG2 VAL A 971     -12.875 -25.181  19.884  1.00 11.83           C  
ATOM  15122  H   VAL A 971     -11.193 -26.923  21.645  1.00 11.83           H  
ATOM  15123  HA  VAL A 971     -13.940 -27.238  20.845  1.00 11.83           H  
ATOM  15124  HB  VAL A 971     -11.466 -26.641  19.219  1.00 11.83           H  
ATOM  15125 1HG1 VAL A 971     -13.068 -26.156  17.410  1.00 11.83           H  
ATOM  15126 2HG1 VAL A 971     -13.111 -27.876  17.867  1.00 11.83           H  
ATOM  15127 3HG1 VAL A 971     -14.374 -26.779  18.425  1.00 11.83           H  
ATOM  15128 1HG2 VAL A 971     -12.628 -24.514  19.089  1.00 11.83           H  
ATOM  15129 2HG2 VAL A 971     -13.934 -25.105  20.096  1.00 11.83           H  
ATOM  15130 3HG2 VAL A 971     -12.301 -24.929  20.779  1.00 11.83           H  
ATOM  15131  N   THR A 972     -11.853 -29.600  19.939  1.00 12.56           N  
ATOM  15132  CA  THR A 972     -11.835 -30.960  19.450  1.00 12.56           C  
ATOM  15133  C   THR A 972     -12.763 -31.829  20.266  1.00 12.56           C  
ATOM  15134  O   THR A 972     -13.585 -32.572  19.720  1.00 12.56           O  
ATOM  15135  CB  THR A 972     -10.434 -31.551  19.560  1.00 12.56           C  
ATOM  15136  OG1 THR A 972      -9.532 -30.799  18.738  1.00 12.56           O  
ATOM  15137  CG2 THR A 972     -10.468 -32.993  19.157  1.00 12.56           C  
ATOM  15138  H   THR A 972     -10.973 -29.169  20.224  1.00 12.56           H  
ATOM  15139  HA  THR A 972     -12.162 -30.969  18.412  1.00 12.56           H  
ATOM  15140  HB  THR A 972     -10.094 -31.484  20.592  1.00 12.56           H  
ATOM  15141  HG1 THR A 972      -9.491 -29.872  19.075  1.00 12.56           H  
ATOM  15142 1HG2 THR A 972      -9.474 -33.414  19.247  1.00 12.56           H  
ATOM  15143 2HG2 THR A 972     -11.152 -33.542  19.800  1.00 12.56           H  
ATOM  15144 3HG2 THR A 972     -10.809 -33.047  18.141  1.00 12.56           H  
ATOM  15145  N   ARG A 973     -12.660 -31.720  21.586  1.00 13.26           N  
ATOM  15146  CA  ARG A 973     -13.500 -32.518  22.449  1.00 13.26           C  
ATOM  15147  C   ARG A 973     -14.963 -32.174  22.230  1.00 13.26           C  
ATOM  15148  O   ARG A 973     -15.798 -33.072  22.101  1.00 13.26           O  
ATOM  15149  CB  ARG A 973     -13.117 -32.267  23.893  1.00 13.26           C  
ATOM  15150  CG  ARG A 973     -11.770 -32.846  24.300  1.00 13.26           C  
ATOM  15151  CD  ARG A 973     -11.391 -32.441  25.674  1.00 13.26           C  
ATOM  15152  NE  ARG A 973     -10.115 -33.014  26.078  1.00 13.26           N  
ATOM  15153  CZ  ARG A 973      -9.417 -32.638  27.168  1.00 13.26           C  
ATOM  15154  NH1 ARG A 973      -9.878 -31.686  27.947  1.00 13.26           N  
ATOM  15155  NH2 ARG A 973      -8.267 -33.224  27.452  1.00 13.26           N  
ATOM  15156  H   ARG A 973     -11.968 -31.087  21.991  1.00 13.26           H  
ATOM  15157  HA  ARG A 973     -13.345 -33.570  22.213  1.00 13.26           H  
ATOM  15158 1HB  ARG A 973     -13.073 -31.189  24.067  1.00 13.26           H  
ATOM  15159 2HB  ARG A 973     -13.881 -32.676  24.553  1.00 13.26           H  
ATOM  15160 1HG  ARG A 973     -11.813 -33.932  24.259  1.00 13.26           H  
ATOM  15161 2HG  ARG A 973     -11.003 -32.488  23.612  1.00 13.26           H  
ATOM  15162 1HD  ARG A 973     -11.303 -31.353  25.710  1.00 13.26           H  
ATOM  15163 2HD  ARG A 973     -12.152 -32.768  26.379  1.00 13.26           H  
ATOM  15164  HE  ARG A 973      -9.727 -33.748  25.501  1.00 13.26           H  
ATOM  15165 1HH1 ARG A 973     -10.756 -31.237  27.728  1.00 13.26           H  
ATOM  15166 2HH1 ARG A 973      -9.355 -31.404  28.764  1.00 13.26           H  
ATOM  15167 1HH2 ARG A 973      -7.909 -33.955  26.853  1.00 13.26           H  
ATOM  15168 2HH2 ARG A 973      -7.744 -32.941  28.268  1.00 13.26           H  
ATOM  15169  N   SER A 974     -15.265 -30.879  22.096  1.00 13.97           N  
ATOM  15170  CA  SER A 974     -16.632 -30.449  21.885  1.00 13.97           C  
ATOM  15171  C   SER A 974     -17.172 -30.975  20.555  1.00 13.97           C  
ATOM  15172  O   SER A 974     -18.314 -31.427  20.477  1.00 13.97           O  
ATOM  15173  CB  SER A 974     -16.679 -28.939  21.893  1.00 13.97           C  
ATOM  15174  OG  SER A 974     -16.314 -28.421  23.150  1.00 13.97           O  
ATOM  15175  H   SER A 974     -14.544 -30.164  22.204  1.00 13.97           H  
ATOM  15176  HA  SER A 974     -17.249 -30.838  22.696  1.00 13.97           H  
ATOM  15177 1HB  SER A 974     -15.999 -28.566  21.143  1.00 13.97           H  
ATOM  15178 2HB  SER A 974     -17.679 -28.606  21.628  1.00 13.97           H  
ATOM  15179  HG  SER A 974     -15.349 -28.613  23.249  1.00 13.97           H  
ATOM  15180  N   ALA A 975     -16.352 -30.925  19.505  1.00 14.73           N  
ATOM  15181  CA  ALA A 975     -16.755 -31.397  18.190  1.00 14.73           C  
ATOM  15182  C   ALA A 975     -17.054 -32.888  18.215  1.00 14.73           C  
ATOM  15183  O   ALA A 975     -18.039 -33.346  17.621  1.00 14.73           O  
ATOM  15184  CB  ALA A 975     -15.673 -31.090  17.180  1.00 14.73           C  
ATOM  15185  H   ALA A 975     -15.424 -30.533  19.621  1.00 14.73           H  
ATOM  15186  HA  ALA A 975     -17.663 -30.882  17.910  1.00 14.73           H  
ATOM  15187 1HB  ALA A 975     -15.985 -31.418  16.195  1.00 14.73           H  
ATOM  15188 2HB  ALA A 975     -15.487 -30.014  17.167  1.00 14.73           H  
ATOM  15189 3HB  ALA A 975     -14.758 -31.609  17.467  1.00 14.73           H  
ATOM  15190  N   ARG A 976     -16.228 -33.654  18.936  1.00 15.52           N  
ATOM  15191  CA  ARG A 976     -16.465 -35.082  19.041  1.00 15.52           C  
ATOM  15192  C   ARG A 976     -17.780 -35.336  19.765  1.00 15.52           C  
ATOM  15193  O   ARG A 976     -18.553 -36.217  19.373  1.00 15.52           O  
ATOM  15194  CB  ARG A 976     -15.331 -35.784  19.773  1.00 15.52           C  
ATOM  15195  CG  ARG A 976     -14.002 -35.914  19.005  1.00 15.52           C  
ATOM  15196  CD  ARG A 976     -13.015 -36.691  19.817  1.00 15.52           C  
ATOM  15197  NE  ARG A 976     -11.708 -36.839  19.175  1.00 15.52           N  
ATOM  15198  CZ  ARG A 976     -11.418 -37.763  18.225  1.00 15.52           C  
ATOM  15199  NH1 ARG A 976     -12.344 -38.580  17.787  1.00 15.52           N  
ATOM  15200  NH2 ARG A 976     -10.203 -37.862  17.735  1.00 15.52           N  
ATOM  15201  H   ARG A 976     -15.415 -33.240  19.396  1.00 15.52           H  
ATOM  15202  HA  ARG A 976     -16.535 -35.496  18.036  1.00 15.52           H  
ATOM  15203 1HB  ARG A 976     -15.115 -35.232  20.689  1.00 15.52           H  
ATOM  15204 2HB  ARG A 976     -15.648 -36.783  20.063  1.00 15.52           H  
ATOM  15205 1HG  ARG A 976     -14.167 -36.429  18.061  1.00 15.52           H  
ATOM  15206 2HG  ARG A 976     -13.591 -34.924  18.814  1.00 15.52           H  
ATOM  15207 1HD  ARG A 976     -12.866 -36.177  20.768  1.00 15.52           H  
ATOM  15208 2HD  ARG A 976     -13.413 -37.686  20.006  1.00 15.52           H  
ATOM  15209  HE  ARG A 976     -10.962 -36.232  19.485  1.00 15.52           H  
ATOM  15210 1HH1 ARG A 976     -13.283 -38.530  18.151  1.00 15.52           H  
ATOM  15211 2HH1 ARG A 976     -12.099 -39.270  17.080  1.00 15.52           H  
ATOM  15212 1HH2 ARG A 976      -9.468 -37.265  18.080  1.00 15.52           H  
ATOM  15213 2HH2 ARG A 976     -10.007 -38.569  16.997  1.00 15.52           H  
ATOM  15214  N   GLN A 977     -18.057 -34.529  20.795  1.00 16.30           N  
ATOM  15215  CA  GLN A 977     -19.300 -34.654  21.537  1.00 16.30           C  
ATOM  15216  C   GLN A 977     -20.485 -34.317  20.643  1.00 16.30           C  
ATOM  15217  O   GLN A 977     -21.494 -35.017  20.673  1.00 16.30           O  
ATOM  15218  CB  GLN A 977     -19.276 -33.755  22.776  1.00 16.30           C  
ATOM  15219  CG  GLN A 977     -18.307 -34.221  23.842  1.00 16.30           C  
ATOM  15220  CD  GLN A 977     -18.161 -33.234  24.979  1.00 16.30           C  
ATOM  15221  OE1 GLN A 977     -18.564 -32.070  24.886  1.00 16.30           O  
ATOM  15222  NE2 GLN A 977     -17.571 -33.698  26.074  1.00 16.30           N  
ATOM  15223  H   GLN A 977     -17.370 -33.832  21.090  1.00 16.30           H  
ATOM  15224  HA  GLN A 977     -19.404 -35.687  21.864  1.00 16.30           H  
ATOM  15225 1HB  GLN A 977     -18.991 -32.750  22.490  1.00 16.30           H  
ATOM  15226 2HB  GLN A 977     -20.271 -33.701  23.212  1.00 16.30           H  
ATOM  15227 1HG  GLN A 977     -18.679 -35.154  24.255  1.00 16.30           H  
ATOM  15228 2HG  GLN A 977     -17.339 -34.386  23.396  1.00 16.30           H  
ATOM  15229 1HE2 GLN A 977     -17.440 -33.099  26.865  1.00 16.30           H  
ATOM  15230 2HE2 GLN A 977     -17.258 -34.647  26.108  1.00 16.30           H  
ATOM  15231  N   MET A 978     -20.357 -33.295  19.784  1.00 17.05           N  
ATOM  15232  CA  MET A 978     -21.473 -32.960  18.907  1.00 17.05           C  
ATOM  15233  C   MET A 978     -21.755 -34.118  17.969  1.00 17.05           C  
ATOM  15234  O   MET A 978     -22.917 -34.447  17.700  1.00 17.05           O  
ATOM  15235  CB  MET A 978     -21.201 -31.696  18.082  1.00 17.05           C  
ATOM  15236  CG  MET A 978     -21.205 -30.393  18.870  1.00 17.05           C  
ATOM  15237  SD  MET A 978     -21.172 -28.915  17.804  1.00 17.05           S  
ATOM  15238  CE  MET A 978     -19.520 -28.891  17.159  1.00 17.05           C  
ATOM  15239  H   MET A 978     -19.508 -32.728  19.789  1.00 17.05           H  
ATOM  15240  HA  MET A 978     -22.358 -32.798  19.518  1.00 17.05           H  
ATOM  15241 1HB  MET A 978     -20.218 -31.787  17.618  1.00 17.05           H  
ATOM  15242 2HB  MET A 978     -21.933 -31.617  17.279  1.00 17.05           H  
ATOM  15243 1HG  MET A 978     -22.092 -30.352  19.495  1.00 17.05           H  
ATOM  15244 2HG  MET A 978     -20.335 -30.368  19.514  1.00 17.05           H  
ATOM  15245 1HE  MET A 978     -19.412 -28.036  16.495  1.00 17.05           H  
ATOM  15246 2HE  MET A 978     -18.809 -28.809  17.983  1.00 17.05           H  
ATOM  15247 3HE  MET A 978     -19.335 -29.805  16.596  1.00 17.05           H  
ATOM  15248  N   ARG A 979     -20.698 -34.770  17.484  1.00 17.77           N  
ATOM  15249  CA  ARG A 979     -20.875 -35.916  16.606  1.00 17.77           C  
ATOM  15250  C   ARG A 979     -21.644 -37.015  17.334  1.00 17.77           C  
ATOM  15251  O   ARG A 979     -22.642 -37.537  16.822  1.00 17.77           O  
ATOM  15252  CB  ARG A 979     -19.533 -36.461  16.151  1.00 17.77           C  
ATOM  15253  CG  ARG A 979     -19.598 -37.639  15.190  1.00 17.77           C  
ATOM  15254  CD  ARG A 979     -18.249 -38.265  14.994  1.00 17.77           C  
ATOM  15255  NE  ARG A 979     -17.746 -38.877  16.224  1.00 17.77           N  
ATOM  15256  CZ  ARG A 979     -18.138 -40.082  16.696  1.00 17.77           C  
ATOM  15257  NH1 ARG A 979     -19.015 -40.783  16.036  1.00 17.77           N  
ATOM  15258  NH2 ARG A 979     -17.634 -40.558  17.824  1.00 17.77           N  
ATOM  15259  H   ARG A 979     -19.756 -34.447  17.714  1.00 17.77           H  
ATOM  15260  HA  ARG A 979     -21.444 -35.602  15.733  1.00 17.77           H  
ATOM  15261 1HB  ARG A 979     -18.991 -35.669  15.667  1.00 17.77           H  
ATOM  15262 2HB  ARG A 979     -18.951 -36.775  17.006  1.00 17.77           H  
ATOM  15263 1HG  ARG A 979     -20.283 -38.391  15.581  1.00 17.77           H  
ATOM  15264 2HG  ARG A 979     -19.955 -37.285  14.219  1.00 17.77           H  
ATOM  15265 1HD  ARG A 979     -18.313 -39.037  14.226  1.00 17.77           H  
ATOM  15266 2HD  ARG A 979     -17.534 -37.517  14.684  1.00 17.77           H  
ATOM  15267  HE  ARG A 979     -17.069 -38.358  16.761  1.00 17.77           H  
ATOM  15268 1HH1 ARG A 979     -19.393 -40.420  15.173  1.00 17.77           H  
ATOM  15269 2HH1 ARG A 979     -19.293 -41.683  16.391  1.00 17.77           H  
ATOM  15270 1HH2 ARG A 979     -16.956 -40.019  18.342  1.00 17.77           H  
ATOM  15271 2HH2 ARG A 979     -17.929 -41.458  18.169  1.00 17.77           H  
ATOM  15272  N   ALA A 980     -21.186 -37.359  18.543  1.00 18.42           N  
ATOM  15273  CA  ALA A 980     -21.825 -38.414  19.321  1.00 18.42           C  
ATOM  15274  C   ALA A 980     -23.279 -38.091  19.627  1.00 18.42           C  
ATOM  15275  O   ALA A 980     -24.145 -38.955  19.507  1.00 18.42           O  
ATOM  15276  CB  ALA A 980     -21.077 -38.621  20.621  1.00 18.42           C  
ATOM  15277  H   ALA A 980     -20.362 -36.886  18.921  1.00 18.42           H  
ATOM  15278  HA  ALA A 980     -21.796 -39.331  18.733  1.00 18.42           H  
ATOM  15279 1HB  ALA A 980     -21.546 -39.424  21.186  1.00 18.42           H  
ATOM  15280 2HB  ALA A 980     -20.040 -38.877  20.408  1.00 18.42           H  
ATOM  15281 3HB  ALA A 980     -21.109 -37.698  21.203  1.00 18.42           H  
ATOM  15282  N   VAL A 981     -23.566 -36.839  19.964  1.00 18.95           N  
ATOM  15283  CA  VAL A 981     -24.932 -36.444  20.264  1.00 18.95           C  
ATOM  15284  C   VAL A 981     -25.804 -36.537  19.035  1.00 18.95           C  
ATOM  15285  O   VAL A 981     -26.946 -37.001  19.112  1.00 18.95           O  
ATOM  15286  CB  VAL A 981     -24.995 -35.039  20.868  1.00 18.95           C  
ATOM  15287  CG1 VAL A 981     -26.445 -34.586  20.974  1.00 18.95           C  
ATOM  15288  CG2 VAL A 981     -24.366 -35.074  22.258  1.00 18.95           C  
ATOM  15289  H   VAL A 981     -22.816 -36.150  20.048  1.00 18.95           H  
ATOM  15290  HA  VAL A 981     -25.321 -37.130  21.010  1.00 18.95           H  
ATOM  15291  HB  VAL A 981     -24.453 -34.339  20.226  1.00 18.95           H  
ATOM  15292 1HG1 VAL A 981     -26.485 -33.587  21.408  1.00 18.95           H  
ATOM  15293 2HG1 VAL A 981     -26.891 -34.566  19.978  1.00 18.95           H  
ATOM  15294 3HG1 VAL A 981     -26.998 -35.280  21.606  1.00 18.95           H  
ATOM  15295 1HG2 VAL A 981     -24.401 -34.081  22.700  1.00 18.95           H  
ATOM  15296 2HG2 VAL A 981     -24.918 -35.774  22.884  1.00 18.95           H  
ATOM  15297 3HG2 VAL A 981     -23.336 -35.400  22.187  1.00 18.95           H  
ATOM  15298  N   SER A 982     -25.273 -36.098  17.894  1.00 19.38           N  
ATOM  15299  CA  SER A 982     -25.997 -36.134  16.640  1.00 19.38           C  
ATOM  15300  C   SER A 982     -26.368 -37.580  16.318  1.00 19.38           C  
ATOM  15301  O   SER A 982     -27.498 -37.854  15.905  1.00 19.38           O  
ATOM  15302  CB  SER A 982     -25.124 -35.560  15.550  1.00 19.38           C  
ATOM  15303  OG  SER A 982     -24.826 -34.225  15.832  1.00 19.38           O  
ATOM  15304  H   SER A 982     -24.327 -35.707  17.892  1.00 19.38           H  
ATOM  15305  HA  SER A 982     -26.906 -35.540  16.734  1.00 19.38           H  
ATOM  15306 1HB  SER A 982     -24.207 -36.132  15.464  1.00 19.38           H  
ATOM  15307 2HB  SER A 982     -25.640 -35.628  14.590  1.00 19.38           H  
ATOM  15308  HG  SER A 982     -24.308 -34.245  16.667  1.00 19.38           H  
ATOM  15309  N   TRP A 983     -25.437 -38.508  16.586  1.00 19.71           N  
ATOM  15310  CA  TRP A 983     -25.650 -39.934  16.363  1.00 19.71           C  
ATOM  15311  C   TRP A 983     -26.753 -40.447  17.269  1.00 19.71           C  
ATOM  15312  O   TRP A 983     -27.667 -41.134  16.824  1.00 19.71           O  
ATOM  15313  CB  TRP A 983     -24.400 -40.740  16.660  1.00 19.71           C  
ATOM  15314  CG  TRP A 983     -24.590 -42.178  16.358  1.00 19.71           C  
ATOM  15315  CD1 TRP A 983     -25.442 -42.705  15.449  1.00 19.71           C  
ATOM  15316  CD2 TRP A 983     -23.905 -43.283  16.949  1.00 19.71           C  
ATOM  15317  NE1 TRP A 983     -25.321 -44.058  15.427  1.00 19.71           N  
ATOM  15318  CE2 TRP A 983     -24.392 -44.432  16.334  1.00 19.71           C  
ATOM  15319  CE3 TRP A 983     -22.916 -43.390  17.930  1.00 19.71           C  
ATOM  15320  CZ2 TRP A 983     -23.935 -45.686  16.658  1.00 19.71           C  
ATOM  15321  CZ3 TRP A 983     -22.452 -44.653  18.266  1.00 19.71           C  
ATOM  15322  CH2 TRP A 983     -22.948 -45.767  17.639  1.00 19.71           C  
ATOM  15323  H   TRP A 983     -24.521 -38.192  16.913  1.00 19.71           H  
ATOM  15324  HA  TRP A 983     -25.941 -40.084  15.323  1.00 19.71           H  
ATOM  15325 1HB  TRP A 983     -23.553 -40.345  16.089  1.00 19.71           H  
ATOM  15326 2HB  TRP A 983     -24.155 -40.654  17.713  1.00 19.71           H  
ATOM  15327  HD1 TRP A 983     -26.116 -42.124  14.815  1.00 19.71           H  
ATOM  15328  HE1 TRP A 983     -25.833 -44.684  14.824  1.00 19.71           H  
ATOM  15329  HE3 TRP A 983     -22.526 -42.496  18.430  1.00 19.71           H  
ATOM  15330  HZ2 TRP A 983     -24.319 -46.575  16.176  1.00 19.71           H  
ATOM  15331  HZ3 TRP A 983     -21.690 -44.732  19.037  1.00 19.71           H  
ATOM  15332  HH2 TRP A 983     -22.563 -46.751  17.925  1.00 19.71           H  
ATOM  15333  N   ILE A 984     -26.669 -40.109  18.558  1.00 19.96           N  
ATOM  15334  CA  ILE A 984     -27.670 -40.545  19.517  1.00 19.96           C  
ATOM  15335  C   ILE A 984     -29.039 -40.050  19.074  1.00 19.96           C  
ATOM  15336  O   ILE A 984     -30.029 -40.794  19.111  1.00 19.96           O  
ATOM  15337  CB  ILE A 984     -27.336 -40.014  20.916  1.00 19.96           C  
ATOM  15338  CG1 ILE A 984     -26.073 -40.717  21.460  1.00 19.96           C  
ATOM  15339  CG2 ILE A 984     -28.525 -40.183  21.824  1.00 19.96           C  
ATOM  15340  CD1 ILE A 984     -25.489 -40.047  22.691  1.00 19.96           C  
ATOM  15341  H   ILE A 984     -25.880 -39.545  18.877  1.00 19.96           H  
ATOM  15342  HA  ILE A 984     -27.683 -41.633  19.542  1.00 19.96           H  
ATOM  15343  HB  ILE A 984     -27.095 -38.957  20.841  1.00 19.96           H  
ATOM  15344 1HG1 ILE A 984     -26.331 -41.743  21.715  1.00 19.96           H  
ATOM  15345 2HG1 ILE A 984     -25.316 -40.739  20.684  1.00 19.96           H  
ATOM  15346 1HG2 ILE A 984     -28.288 -39.787  22.806  1.00 19.96           H  
ATOM  15347 2HG2 ILE A 984     -29.372 -39.644  21.405  1.00 19.96           H  
ATOM  15348 3HG2 ILE A 984     -28.770 -41.241  21.906  1.00 19.96           H  
ATOM  15349 1HD1 ILE A 984     -24.610 -40.599  23.020  1.00 19.96           H  
ATOM  15350 2HD1 ILE A 984     -25.205 -39.026  22.448  1.00 19.96           H  
ATOM  15351 3HD1 ILE A 984     -26.233 -40.040  23.485  1.00 19.96           H  
ATOM  15352  N   GLY A 985     -29.090 -38.794  18.637  1.00 20.14           N  
ATOM  15353  CA  GLY A 985     -30.304 -38.203  18.118  1.00 20.14           C  
ATOM  15354  C   GLY A 985     -30.832 -39.035  16.950  1.00 20.14           C  
ATOM  15355  O   GLY A 985     -32.010 -39.404  16.937  1.00 20.14           O  
ATOM  15356  H   GLY A 985     -28.244 -38.229  18.664  1.00 20.14           H  
ATOM  15357 1HA  GLY A 985     -31.049 -38.151  18.909  1.00 20.14           H  
ATOM  15358 2HA  GLY A 985     -30.092 -37.186  17.789  1.00 20.14           H  
ATOM  15359  N   ALA A 986     -29.967 -39.331  15.970  1.00 20.31           N  
ATOM  15360  CA  ALA A 986     -30.360 -40.114  14.802  1.00 20.31           C  
ATOM  15361  C   ALA A 986     -30.900 -41.485  15.187  1.00 20.31           C  
ATOM  15362  O   ALA A 986     -31.907 -41.924  14.641  1.00 20.31           O  
ATOM  15363  CB  ALA A 986     -29.176 -40.302  13.878  1.00 20.31           C  
ATOM  15364  H   ALA A 986     -29.008 -38.984  16.028  1.00 20.31           H  
ATOM  15365  HA  ALA A 986     -31.146 -39.567  14.283  1.00 20.31           H  
ATOM  15366 1HB  ALA A 986     -29.476 -40.859  12.995  1.00 20.31           H  
ATOM  15367 2HB  ALA A 986     -28.784 -39.327  13.574  1.00 20.31           H  
ATOM  15368 3HB  ALA A 986     -28.391 -40.848  14.392  1.00 20.31           H  
ATOM  15369  N   ILE A 987     -30.278 -42.131  16.170  1.00 20.48           N  
ATOM  15370  CA  ILE A 987     -30.750 -43.438  16.602  1.00 20.48           C  
ATOM  15371  C   ILE A 987     -32.100 -43.322  17.275  1.00 20.48           C  
ATOM  15372  O   ILE A 987     -32.979 -44.170  17.061  1.00 20.48           O  
ATOM  15373  CB  ILE A 987     -29.746 -44.135  17.523  1.00 20.48           C  
ATOM  15374  CG1 ILE A 987     -28.474 -44.439  16.730  1.00 20.48           C  
ATOM  15375  CG2 ILE A 987     -30.366 -45.398  18.113  1.00 20.48           C  
ATOM  15376  CD1 ILE A 987     -28.716 -45.318  15.514  1.00 20.48           C  
ATOM  15377  H   ILE A 987     -29.443 -41.721  16.589  1.00 20.48           H  
ATOM  15378  HA  ILE A 987     -30.870 -44.061  15.723  1.00 20.48           H  
ATOM  15379  HB  ILE A 987     -29.467 -43.454  18.329  1.00 20.48           H  
ATOM  15380 1HG1 ILE A 987     -28.047 -43.506  16.394  1.00 20.48           H  
ATOM  15381 2HG1 ILE A 987     -27.754 -44.930  17.382  1.00 20.48           H  
ATOM  15382 1HG2 ILE A 987     -29.648 -45.882  18.775  1.00 20.48           H  
ATOM  15383 2HG2 ILE A 987     -31.257 -45.127  18.683  1.00 20.48           H  
ATOM  15384 3HG2 ILE A 987     -30.642 -46.084  17.313  1.00 20.48           H  
ATOM  15385 1HD1 ILE A 987     -27.784 -45.493  14.993  1.00 20.48           H  
ATOM  15386 2HD1 ILE A 987     -29.132 -46.271  15.829  1.00 20.48           H  
ATOM  15387 3HD1 ILE A 987     -29.411 -44.825  14.842  1.00 20.48           H  
ATOM  15388  N   THR A 988     -32.282 -42.279  18.078  1.00 20.64           N  
ATOM  15389  CA  THR A 988     -33.555 -42.070  18.733  1.00 20.64           C  
ATOM  15390  C   THR A 988     -34.616 -41.899  17.655  1.00 20.64           C  
ATOM  15391  O   THR A 988     -35.692 -42.497  17.735  1.00 20.64           O  
ATOM  15392  CB  THR A 988     -33.510 -40.831  19.642  1.00 20.64           C  
ATOM  15393  OG1 THR A 988     -32.504 -41.027  20.650  1.00 20.64           O  
ATOM  15394  CG2 THR A 988     -34.871 -40.609  20.302  1.00 20.64           C  
ATOM  15395  H   THR A 988     -31.519 -41.621  18.247  1.00 20.64           H  
ATOM  15396  HA  THR A 988     -33.797 -42.944  19.332  1.00 20.64           H  
ATOM  15397  HB  THR A 988     -33.254 -39.956  19.053  1.00 20.64           H  
ATOM  15398  HG1 THR A 988     -31.634 -41.133  20.196  1.00 20.64           H  
ATOM  15399 1HG2 THR A 988     -34.823 -39.730  20.943  1.00 20.64           H  
ATOM  15400 2HG2 THR A 988     -35.624 -40.455  19.533  1.00 20.64           H  
ATOM  15401 3HG2 THR A 988     -35.136 -41.480  20.901  1.00 20.64           H  
ATOM  15402  N   ALA A 989     -34.311 -41.100  16.625  1.00 20.80           N  
ATOM  15403  CA  ALA A 989     -35.256 -40.877  15.540  1.00 20.80           C  
ATOM  15404  C   ALA A 989     -35.613 -42.180  14.844  1.00 20.80           C  
ATOM  15405  O   ALA A 989     -36.787 -42.440  14.586  1.00 20.80           O  
ATOM  15406  CB  ALA A 989     -34.671 -39.917  14.525  1.00 20.80           C  
ATOM  15407  H   ALA A 989     -33.409 -40.622  16.615  1.00 20.80           H  
ATOM  15408  HA  ALA A 989     -36.163 -40.452  15.964  1.00 20.80           H  
ATOM  15409 1HB  ALA A 989     -35.394 -39.746  13.732  1.00 20.80           H  
ATOM  15410 2HB  ALA A 989     -34.426 -38.976  15.012  1.00 20.80           H  
ATOM  15411 3HB  ALA A 989     -33.769 -40.347  14.102  1.00 20.80           H  
ATOM  15412  N   VAL A 990     -34.624 -43.043  14.613  1.00 20.96           N  
ATOM  15413  CA  VAL A 990     -34.907 -44.315  13.971  1.00 20.96           C  
ATOM  15414  C   VAL A 990     -35.801 -45.157  14.847  1.00 20.96           C  
ATOM  15415  O   VAL A 990     -36.772 -45.745  14.371  1.00 20.96           O  
ATOM  15416  CB  VAL A 990     -33.626 -45.090  13.657  1.00 20.96           C  
ATOM  15417  CG1 VAL A 990     -33.988 -46.495  13.184  1.00 20.96           C  
ATOM  15418  CG2 VAL A 990     -32.852 -44.360  12.582  1.00 20.96           C  
ATOM  15419  H   VAL A 990     -33.660 -42.785  14.838  1.00 20.96           H  
ATOM  15420  HA  VAL A 990     -35.424 -44.119  13.033  1.00 20.96           H  
ATOM  15421  HB  VAL A 990     -33.020 -45.173  14.562  1.00 20.96           H  
ATOM  15422 1HG1 VAL A 990     -33.078 -47.052  12.963  1.00 20.96           H  
ATOM  15423 2HG1 VAL A 990     -34.547 -47.010  13.967  1.00 20.96           H  
ATOM  15424 3HG1 VAL A 990     -34.600 -46.428  12.285  1.00 20.96           H  
ATOM  15425 1HG2 VAL A 990     -31.939 -44.903  12.358  1.00 20.96           H  
ATOM  15426 2HG2 VAL A 990     -33.465 -44.287  11.686  1.00 20.96           H  
ATOM  15427 3HG2 VAL A 990     -32.606 -43.372  12.918  1.00 20.96           H  
ATOM  15428  N   SER A 991     -35.495 -45.212  16.139  1.00 21.10           N  
ATOM  15429  CA  SER A 991     -36.298 -46.003  17.049  1.00 21.10           C  
ATOM  15430  C   SER A 991     -37.734 -45.492  17.052  1.00 21.10           C  
ATOM  15431  O   SER A 991     -38.681 -46.281  17.014  1.00 21.10           O  
ATOM  15432  CB  SER A 991     -35.706 -45.933  18.444  1.00 21.10           C  
ATOM  15433  OG  SER A 991     -34.436 -46.533  18.480  1.00 21.10           O  
ATOM  15434  H   SER A 991     -34.678 -44.711  16.490  1.00 21.10           H  
ATOM  15435  HA  SER A 991     -36.294 -47.039  16.709  1.00 21.10           H  
ATOM  15436 1HB  SER A 991     -35.623 -44.890  18.749  1.00 21.10           H  
ATOM  15437 2HB  SER A 991     -36.370 -46.427  19.149  1.00 21.10           H  
ATOM  15438  HG  SER A 991     -33.870 -45.976  17.913  1.00 21.10           H  
ATOM  15439  N   CYS A 992     -37.902 -44.168  17.031  1.00 21.22           N  
ATOM  15440  CA  CYS A 992     -39.226 -43.572  17.032  1.00 21.22           C  
ATOM  15441  C   CYS A 992     -39.978 -43.944  15.756  1.00 21.22           C  
ATOM  15442  O   CYS A 992     -41.173 -44.263  15.802  1.00 21.22           O  
ATOM  15443  CB  CYS A 992     -39.108 -42.054  17.133  1.00 21.22           C  
ATOM  15444  SG  CYS A 992     -38.470 -41.485  18.728  1.00 21.22           S  
ATOM  15445  H   CYS A 992     -37.084 -43.559  17.061  1.00 21.22           H  
ATOM  15446  HA  CYS A 992     -39.777 -43.946  17.893  1.00 21.22           H  
ATOM  15447 1HB  CYS A 992     -38.442 -41.689  16.356  1.00 21.22           H  
ATOM  15448 2HB  CYS A 992     -40.081 -41.598  16.971  1.00 21.22           H  
ATOM  15449  HG  CYS A 992     -37.214 -41.957  18.516  1.00 21.22           H  
ATOM  15450  N   LEU A 993     -39.281 -43.934  14.613  1.00 21.31           N  
ATOM  15451  CA  LEU A 993     -39.901 -44.295  13.344  1.00 21.31           C  
ATOM  15452  C   LEU A 993     -40.313 -45.762  13.335  1.00 21.31           C  
ATOM  15453  O   LEU A 993     -41.411 -46.100  12.892  1.00 21.31           O  
ATOM  15454  CB  LEU A 993     -38.935 -44.001  12.197  1.00 21.31           C  
ATOM  15455  CG  LEU A 993     -38.677 -42.505  11.939  1.00 21.31           C  
ATOM  15456  CD1 LEU A 993     -37.534 -42.345  10.949  1.00 21.31           C  
ATOM  15457  CD2 LEU A 993     -39.952 -41.871  11.412  1.00 21.31           C  
ATOM  15458  H   LEU A 993     -38.301 -43.644  14.626  1.00 21.31           H  
ATOM  15459  HA  LEU A 993     -40.792 -43.684  13.213  1.00 21.31           H  
ATOM  15460 1HB  LEU A 993     -37.978 -44.469  12.420  1.00 21.31           H  
ATOM  15461 2HB  LEU A 993     -39.330 -44.438  11.282  1.00 21.31           H  
ATOM  15462  HG  LEU A 993     -38.400 -42.018  12.862  1.00 21.31           H  
ATOM  15463 1HD1 LEU A 993     -37.351 -41.286  10.777  1.00 21.31           H  
ATOM  15464 2HD1 LEU A 993     -36.636 -42.805  11.361  1.00 21.31           H  
ATOM  15465 3HD1 LEU A 993     -37.794 -42.828  10.010  1.00 21.31           H  
ATOM  15466 1HD2 LEU A 993     -39.782 -40.809  11.236  1.00 21.31           H  
ATOM  15467 2HD2 LEU A 993     -40.240 -42.353  10.479  1.00 21.31           H  
ATOM  15468 3HD2 LEU A 993     -40.749 -41.994  12.147  1.00 21.31           H  
ATOM  15469  N   VAL A 994     -39.476 -46.634  13.895  1.00 21.40           N  
ATOM  15470  CA  VAL A 994     -39.825 -48.046  13.944  1.00 21.40           C  
ATOM  15471  C   VAL A 994     -41.046 -48.261  14.812  1.00 21.40           C  
ATOM  15472  O   VAL A 994     -41.978 -48.965  14.417  1.00 21.40           O  
ATOM  15473  CB  VAL A 994     -38.665 -48.893  14.486  1.00 21.40           C  
ATOM  15474  CG1 VAL A 994     -39.151 -50.328  14.727  1.00 21.40           C  
ATOM  15475  CG2 VAL A 994     -37.513 -48.887  13.474  1.00 21.40           C  
ATOM  15476  H   VAL A 994     -38.574 -46.315  14.253  1.00 21.40           H  
ATOM  15477  HA  VAL A 994     -40.051 -48.379  12.932  1.00 21.40           H  
ATOM  15478  HB  VAL A 994     -38.326 -48.477  15.438  1.00 21.40           H  
ATOM  15479 1HG1 VAL A 994     -38.331 -50.928  15.118  1.00 21.40           H  
ATOM  15480 2HG1 VAL A 994     -39.969 -50.316  15.449  1.00 21.40           H  
ATOM  15481 3HG1 VAL A 994     -39.500 -50.757  13.789  1.00 21.40           H  
ATOM  15482 1HG2 VAL A 994     -36.687 -49.483  13.859  1.00 21.40           H  
ATOM  15483 2HG2 VAL A 994     -37.857 -49.307  12.531  1.00 21.40           H  
ATOM  15484 3HG2 VAL A 994     -37.177 -47.874  13.310  1.00 21.40           H  
ATOM  15485  N   LEU A 995     -41.065 -47.633  15.983  1.00 21.50           N  
ATOM  15486  CA  LEU A 995     -42.197 -47.779  16.872  1.00 21.50           C  
ATOM  15487  C   LEU A 995     -43.453 -47.206  16.235  1.00 21.50           C  
ATOM  15488  O   LEU A 995     -44.529 -47.796  16.339  1.00 21.50           O  
ATOM  15489  CB  LEU A 995     -41.896 -47.084  18.194  1.00 21.50           C  
ATOM  15490  CG  LEU A 995     -40.798 -47.754  19.026  1.00 21.50           C  
ATOM  15491  CD1 LEU A 995     -40.455 -46.868  20.208  1.00 21.50           C  
ATOM  15492  CD2 LEU A 995     -41.270 -49.122  19.466  1.00 21.50           C  
ATOM  15493  H   LEU A 995     -40.269 -47.058  16.267  1.00 21.50           H  
ATOM  15494  HA  LEU A 995     -42.356 -48.837  17.058  1.00 21.50           H  
ATOM  15495 1HB  LEU A 995     -41.574 -46.064  17.980  1.00 21.50           H  
ATOM  15496 2HB  LEU A 995     -42.806 -47.046  18.790  1.00 21.50           H  
ATOM  15497  HG  LEU A 995     -39.904 -47.871  18.422  1.00 21.50           H  
ATOM  15498 1HD1 LEU A 995     -39.665 -47.335  20.794  1.00 21.50           H  
ATOM  15499 2HD1 LEU A 995     -40.112 -45.899  19.840  1.00 21.50           H  
ATOM  15500 3HD1 LEU A 995     -41.337 -46.731  20.830  1.00 21.50           H  
ATOM  15501 1HD2 LEU A 995     -40.486 -49.605  20.050  1.00 21.50           H  
ATOM  15502 2HD2 LEU A 995     -42.167 -49.021  20.076  1.00 21.50           H  
ATOM  15503 3HD2 LEU A 995     -41.490 -49.719  18.593  1.00 21.50           H  
ATOM  15504  N   SER A 996     -43.321 -46.082  15.524  1.00 21.60           N  
ATOM  15505  CA  SER A 996     -44.469 -45.468  14.881  1.00 21.60           C  
ATOM  15506  C   SER A 996     -45.050 -46.418  13.842  1.00 21.60           C  
ATOM  15507  O   SER A 996     -46.270 -46.581  13.761  1.00 21.60           O  
ATOM  15508  CB  SER A 996     -44.061 -44.161  14.230  1.00 21.60           C  
ATOM  15509  OG  SER A 996     -43.646 -43.228  15.199  1.00 21.60           O  
ATOM  15510  H   SER A 996     -42.418 -45.613  15.463  1.00 21.60           H  
ATOM  15511  HA  SER A 996     -45.228 -45.269  15.636  1.00 21.60           H  
ATOM  15512 1HB  SER A 996     -43.252 -44.341  13.527  1.00 21.60           H  
ATOM  15513 2HB  SER A 996     -44.899 -43.758  13.668  1.00 21.60           H  
ATOM  15514  HG  SER A 996     -42.825 -43.606  15.592  1.00 21.60           H  
ATOM  15515  N   LEU A 997     -44.176 -47.079  13.073  1.00 21.73           N  
ATOM  15516  CA  LEU A 997     -44.624 -48.044  12.080  1.00 21.73           C  
ATOM  15517  C   LEU A 997     -45.285 -49.244  12.737  1.00 21.73           C  
ATOM  15518  O   LEU A 997     -46.316 -49.716  12.269  1.00 21.73           O  
ATOM  15519  CB  LEU A 997     -43.452 -48.493  11.210  1.00 21.73           C  
ATOM  15520  CG  LEU A 997     -42.921 -47.434  10.266  1.00 21.73           C  
ATOM  15521  CD1 LEU A 997     -41.652 -47.939   9.610  1.00 21.73           C  
ATOM  15522  CD2 LEU A 997     -43.997 -47.115   9.238  1.00 21.73           C  
ATOM  15523  H   LEU A 997     -43.177 -46.887  13.167  1.00 21.73           H  
ATOM  15524  HA  LEU A 997     -45.355 -47.557  11.439  1.00 21.73           H  
ATOM  15525 1HB  LEU A 997     -42.635 -48.800  11.863  1.00 21.73           H  
ATOM  15526 2HB  LEU A 997     -43.758 -49.343  10.624  1.00 21.73           H  
ATOM  15527  HG  LEU A 997     -42.679 -46.533  10.822  1.00 21.73           H  
ATOM  15528 1HD1 LEU A 997     -41.264 -47.176   8.936  1.00 21.73           H  
ATOM  15529 2HD1 LEU A 997     -40.911 -48.153  10.383  1.00 21.73           H  
ATOM  15530 3HD1 LEU A 997     -41.869 -48.845   9.049  1.00 21.73           H  
ATOM  15531 1HD2 LEU A 997     -43.631 -46.349   8.556  1.00 21.73           H  
ATOM  15532 2HD2 LEU A 997     -44.243 -48.011   8.677  1.00 21.73           H  
ATOM  15533 3HD2 LEU A 997     -44.887 -46.751   9.750  1.00 21.73           H  
ATOM  15534  N   LEU A 998     -44.751 -49.714  13.863  1.00 21.89           N  
ATOM  15535  CA  LEU A 998     -45.387 -50.848  14.517  1.00 21.89           C  
ATOM  15536  C   LEU A 998     -46.789 -50.467  14.985  1.00 21.89           C  
ATOM  15537  O   LEU A 998     -47.742 -51.234  14.819  1.00 21.89           O  
ATOM  15538  CB  LEU A 998     -44.536 -51.319  15.697  1.00 21.89           C  
ATOM  15539  CG  LEU A 998     -43.206 -51.963  15.313  1.00 21.89           C  
ATOM  15540  CD1 LEU A 998     -42.396 -52.214  16.565  1.00 21.89           C  
ATOM  15541  CD2 LEU A 998     -43.475 -53.243  14.553  1.00 21.89           C  
ATOM  15542  H   LEU A 998     -43.886 -49.313  14.233  1.00 21.89           H  
ATOM  15543  HA  LEU A 998     -45.471 -51.660  13.798  1.00 21.89           H  
ATOM  15544 1HB  LEU A 998     -44.313 -50.457  16.324  1.00 21.89           H  
ATOM  15545 2HB  LEU A 998     -45.108 -52.035  16.283  1.00 21.89           H  
ATOM  15546  HG  LEU A 998     -42.643 -51.289  14.679  1.00 21.89           H  
ATOM  15547 1HD1 LEU A 998     -41.440 -52.661  16.296  1.00 21.89           H  
ATOM  15548 2HD1 LEU A 998     -42.225 -51.274  17.066  1.00 21.89           H  
ATOM  15549 3HD1 LEU A 998     -42.941 -52.885  17.224  1.00 21.89           H  
ATOM  15550 1HD2 LEU A 998     -42.526 -53.700  14.271  1.00 21.89           H  
ATOM  15551 2HD2 LEU A 998     -44.039 -53.931  15.183  1.00 21.89           H  
ATOM  15552 3HD2 LEU A 998     -44.051 -53.015  13.655  1.00 21.89           H  
ATOM  15553  N   ILE A 999     -46.937 -49.247  15.502  1.00 22.07           N  
ATOM  15554  CA  ILE A 999     -48.235 -48.767  15.951  1.00 22.07           C  
ATOM  15555  C   ILE A 999     -49.191 -48.670  14.772  1.00 22.07           C  
ATOM  15556  O   ILE A 999     -50.326 -49.140  14.844  1.00 22.07           O  
ATOM  15557  CB  ILE A 999     -48.101 -47.410  16.644  1.00 22.07           C  
ATOM  15558  CG1 ILE A 999     -47.343 -47.583  17.966  1.00 22.07           C  
ATOM  15559  CG2 ILE A 999     -49.469 -46.815  16.859  1.00 22.07           C  
ATOM  15560  CD1 ILE A 999     -46.884 -46.283  18.574  1.00 22.07           C  
ATOM  15561  H   ILE A 999     -46.115 -48.651  15.620  1.00 22.07           H  
ATOM  15562  HA  ILE A 999     -48.642 -49.478  16.665  1.00 22.07           H  
ATOM  15563  HB  ILE A 999     -47.510 -46.743  16.021  1.00 22.07           H  
ATOM  15564 1HG1 ILE A 999     -47.991 -48.087  18.678  1.00 22.07           H  
ATOM  15565 2HG1 ILE A 999     -46.474 -48.211  17.792  1.00 22.07           H  
ATOM  15566 1HG2 ILE A 999     -49.372 -45.846  17.341  1.00 22.07           H  
ATOM  15567 2HG2 ILE A 999     -49.958 -46.694  15.896  1.00 22.07           H  
ATOM  15568 3HG2 ILE A 999     -50.064 -47.479  17.487  1.00 22.07           H  
ATOM  15569 1HD1 ILE A 999     -46.355 -46.486  19.504  1.00 22.07           H  
ATOM  15570 2HD1 ILE A 999     -46.214 -45.780  17.878  1.00 22.07           H  
ATOM  15571 3HD1 ILE A 999     -47.745 -45.650  18.776  1.00 22.07           H  
ATOM  15572  N   LEU A1000     -48.713 -48.101  13.670  1.00 22.25           N  
ATOM  15573  CA  LEU A1000     -49.495 -47.970  12.453  1.00 22.25           C  
ATOM  15574  C   LEU A1000     -49.999 -49.314  11.977  1.00 22.25           C  
ATOM  15575  O   LEU A1000     -51.183 -49.480  11.677  1.00 22.25           O  
ATOM  15576  CB  LEU A1000     -48.619 -47.370  11.355  1.00 22.25           C  
ATOM  15577  CG  LEU A1000     -49.218 -47.252   9.983  1.00 22.25           C  
ATOM  15578  CD1 LEU A1000     -50.410 -46.324  10.028  1.00 22.25           C  
ATOM  15579  CD2 LEU A1000     -48.126 -46.757   9.044  1.00 22.25           C  
ATOM  15580  H   LEU A1000     -47.766 -47.725  13.681  1.00 22.25           H  
ATOM  15581  HA  LEU A1000     -50.343 -47.319  12.652  1.00 22.25           H  
ATOM  15582 1HB  LEU A1000     -48.294 -46.381  11.672  1.00 22.25           H  
ATOM  15583 2HB  LEU A1000     -47.740 -47.986  11.252  1.00 22.25           H  
ATOM  15584  HG  LEU A1000     -49.565 -48.227   9.647  1.00 22.25           H  
ATOM  15585 1HD1 LEU A1000     -50.844 -46.236   9.038  1.00 22.25           H  
ATOM  15586 2HD1 LEU A1000     -51.153 -46.726  10.716  1.00 22.25           H  
ATOM  15587 3HD1 LEU A1000     -50.089 -45.341  10.370  1.00 22.25           H  
ATOM  15588 1HD2 LEU A1000     -48.512 -46.666   8.041  1.00 22.25           H  
ATOM  15589 2HD2 LEU A1000     -47.771 -45.785   9.383  1.00 22.25           H  
ATOM  15590 3HD2 LEU A1000     -47.299 -47.466   9.052  1.00 22.25           H  
ATOM  15591  N   PHE A1001     -49.101 -50.281  11.901  1.00 22.44           N  
ATOM  15592  CA  PHE A1001     -49.455 -51.585  11.395  1.00 22.44           C  
ATOM  15593  C   PHE A1001     -50.517 -52.230  12.279  1.00 22.44           C  
ATOM  15594  O   PHE A1001     -51.479 -52.815  11.772  1.00 22.44           O  
ATOM  15595  CB  PHE A1001     -48.198 -52.436  11.327  1.00 22.44           C  
ATOM  15596  CG  PHE A1001     -47.212 -51.873  10.327  1.00 22.44           C  
ATOM  15597  CD1 PHE A1001     -47.630 -50.957   9.356  1.00 22.44           C  
ATOM  15598  CD2 PHE A1001     -45.869 -52.220  10.376  1.00 22.44           C  
ATOM  15599  CE1 PHE A1001     -46.729 -50.417   8.463  1.00 22.44           C  
ATOM  15600  CE2 PHE A1001     -44.968 -51.679   9.478  1.00 22.44           C  
ATOM  15601  CZ  PHE A1001     -45.400 -50.778   8.521  1.00 22.44           C  
ATOM  15602  H   PHE A1001     -48.135 -50.095  12.173  1.00 22.44           H  
ATOM  15603  HA  PHE A1001     -49.861 -51.469  10.392  1.00 22.44           H  
ATOM  15604 1HB  PHE A1001     -47.719 -52.458  12.309  1.00 22.44           H  
ATOM  15605 2HB  PHE A1001     -48.445 -53.455  11.044  1.00 22.44           H  
ATOM  15606  HD1 PHE A1001     -48.677 -50.667   9.314  1.00 22.44           H  
ATOM  15607  HD2 PHE A1001     -45.529 -52.923  11.136  1.00 22.44           H  
ATOM  15608  HE1 PHE A1001     -47.068 -49.704   7.713  1.00 22.44           H  
ATOM  15609  HE2 PHE A1001     -43.917 -51.958   9.526  1.00 22.44           H  
ATOM  15610  HZ  PHE A1001     -44.688 -50.351   7.817  1.00 22.44           H  
ATOM  15611  N   ARG A1002     -50.381 -52.073  13.599  1.00 22.61           N  
ATOM  15612  CA  ARG A1002     -51.350 -52.606  14.549  1.00 22.61           C  
ATOM  15613  C   ARG A1002     -52.695 -51.881  14.410  1.00 22.61           C  
ATOM  15614  O   ARG A1002     -53.770 -52.503  14.456  1.00 22.61           O  
ATOM  15615  CB  ARG A1002     -50.786 -52.460  15.952  1.00 22.61           C  
ATOM  15616  CG  ARG A1002     -49.595 -53.392  16.231  1.00 22.61           C  
ATOM  15617  CD  ARG A1002     -48.912 -53.084  17.516  1.00 22.61           C  
ATOM  15618  NE  ARG A1002     -47.732 -53.930  17.716  1.00 22.61           N  
ATOM  15619  CZ  ARG A1002     -46.774 -53.712  18.642  1.00 22.61           C  
ATOM  15620  NH1 ARG A1002     -46.863 -52.679  19.452  1.00 22.61           N  
ATOM  15621  NH2 ARG A1002     -45.743 -54.535  18.735  1.00 22.61           N  
ATOM  15622  H   ARG A1002     -49.558 -51.590  13.965  1.00 22.61           H  
ATOM  15623  HA  ARG A1002     -51.496 -53.665  14.338  1.00 22.61           H  
ATOM  15624 1HB  ARG A1002     -50.442 -51.436  16.098  1.00 22.61           H  
ATOM  15625 2HB  ARG A1002     -51.562 -52.656  16.689  1.00 22.61           H  
ATOM  15626 1HG  ARG A1002     -49.955 -54.416  16.282  1.00 22.61           H  
ATOM  15627 2HG  ARG A1002     -48.874 -53.313  15.424  1.00 22.61           H  
ATOM  15628 1HD  ARG A1002     -48.586 -52.042  17.507  1.00 22.61           H  
ATOM  15629 2HD  ARG A1002     -49.595 -53.246  18.347  1.00 22.61           H  
ATOM  15630  HE  ARG A1002     -47.628 -54.735  17.112  1.00 22.61           H  
ATOM  15631 1HH1 ARG A1002     -47.650 -52.049  19.381  1.00 22.61           H  
ATOM  15632 2HH1 ARG A1002     -46.147 -52.518  20.145  1.00 22.61           H  
ATOM  15633 1HH2 ARG A1002     -45.672 -55.328  18.113  1.00 22.61           H  
ATOM  15634 2HH2 ARG A1002     -45.028 -54.371  19.428  1.00 22.61           H  
ATOM  15635  N   ASN A1003     -52.649 -50.561  14.184  1.00 22.77           N  
ATOM  15636  CA  ASN A1003     -53.873 -49.794  14.005  1.00 22.77           C  
ATOM  15637  C   ASN A1003     -54.602 -50.219  12.738  1.00 22.77           C  
ATOM  15638  O   ASN A1003     -55.828 -50.208  12.704  1.00 22.77           O  
ATOM  15639  CB  ASN A1003     -53.610 -48.300  13.985  1.00 22.77           C  
ATOM  15640  CG  ASN A1003     -53.310 -47.708  15.350  1.00 22.77           C  
ATOM  15641  OD1 ASN A1003     -53.613 -48.293  16.399  1.00 22.77           O  
ATOM  15642  ND2 ASN A1003     -52.755 -46.523  15.349  1.00 22.77           N  
ATOM  15643  H   ASN A1003     -51.752 -50.076  14.166  1.00 22.77           H  
ATOM  15644  HA  ASN A1003     -54.536 -50.010  14.842  1.00 22.77           H  
ATOM  15645 1HB  ASN A1003     -52.762 -48.099  13.329  1.00 22.77           H  
ATOM  15646 2HB  ASN A1003     -54.474 -47.792  13.564  1.00 22.77           H  
ATOM  15647 1HD2 ASN A1003     -52.577 -46.055  16.215  1.00 22.77           H  
ATOM  15648 2HD2 ASN A1003     -52.539 -46.075  14.483  1.00 22.77           H  
ATOM  15649  N   ARG A1004     -53.849 -50.603  11.696  1.00 22.90           N  
ATOM  15650  CA  ARG A1004     -54.442 -51.078  10.448  1.00 22.90           C  
ATOM  15651  C   ARG A1004     -54.973 -52.505  10.598  1.00 22.90           C  
ATOM  15652  O   ARG A1004     -56.084 -52.817  10.153  1.00 22.90           O  
ATOM  15653  CB  ARG A1004     -53.414 -51.043   9.325  1.00 22.90           C  
ATOM  15654  CG  ARG A1004     -53.004 -49.655   8.828  1.00 22.90           C  
ATOM  15655  CD  ARG A1004     -51.908 -49.754   7.829  1.00 22.90           C  
ATOM  15656  NE  ARG A1004     -51.551 -48.465   7.273  1.00 22.90           N  
ATOM  15657  CZ  ARG A1004     -50.526 -48.253   6.427  1.00 22.90           C  
ATOM  15658  NH1 ARG A1004     -49.754 -49.253   6.058  1.00 22.90           N  
ATOM  15659  NH2 ARG A1004     -50.297 -47.036   5.967  1.00 22.90           N  
ATOM  15660  H   ARG A1004     -52.833 -50.536  11.770  1.00 22.90           H  
ATOM  15661  HA  ARG A1004     -55.271 -50.422  10.188  1.00 22.90           H  
ATOM  15662 1HB  ARG A1004     -52.504 -51.536   9.663  1.00 22.90           H  
ATOM  15663 2HB  ARG A1004     -53.790 -51.607   8.471  1.00 22.90           H  
ATOM  15664 1HG  ARG A1004     -53.857 -49.171   8.354  1.00 22.90           H  
ATOM  15665 2HG  ARG A1004     -52.661 -49.047   9.664  1.00 22.90           H  
ATOM  15666 1HD  ARG A1004     -51.023 -50.167   8.316  1.00 22.90           H  
ATOM  15667 2HD  ARG A1004     -52.212 -50.407   7.013  1.00 22.90           H  
ATOM  15668  HE  ARG A1004     -52.120 -47.670   7.533  1.00 22.90           H  
ATOM  15669 1HH1 ARG A1004     -49.932 -50.183   6.407  1.00 22.90           H  
ATOM  15670 2HH1 ARG A1004     -48.988 -49.091   5.420  1.00 22.90           H  
ATOM  15671 1HH2 ARG A1004     -50.891 -46.268   6.251  1.00 22.90           H  
ATOM  15672 2HH2 ARG A1004     -49.531 -46.871   5.332  1.00 22.90           H  
ATOM  15673  N   GLY A1005     -54.204 -53.355  11.285  1.00 23.01           N  
ATOM  15674  CA  GLY A1005     -54.600 -54.739  11.488  1.00 23.01           C  
ATOM  15675  C   GLY A1005     -55.908 -54.820  12.254  1.00 23.01           C  
ATOM  15676  O   GLY A1005     -56.753 -55.658  11.954  1.00 23.01           O  
ATOM  15677  H   GLY A1005     -53.299 -53.051  11.633  1.00 23.01           H  
ATOM  15678 1HA  GLY A1005     -54.703 -55.233  10.520  1.00 23.01           H  
ATOM  15679 2HA  GLY A1005     -53.816 -55.259  12.037  1.00 23.01           H  
ATOM  15680  N   THR A1006     -56.082 -53.935  13.231  1.00 23.10           N  
ATOM  15681  CA  THR A1006     -57.290 -53.895  14.031  1.00 23.10           C  
ATOM  15682  C   THR A1006     -58.594 -53.992  13.189  1.00 23.10           C  
ATOM  15683  O   THR A1006     -59.303 -54.991  13.324  1.00 23.10           O  
ATOM  15684  CB  THR A1006     -57.243 -52.702  15.016  1.00 23.10           C  
ATOM  15685  OG1 THR A1006     -56.136 -52.892  15.916  1.00 23.10           O  
ATOM  15686  CG2 THR A1006     -58.540 -52.601  15.790  1.00 23.10           C  
ATOM  15687  H   THR A1006     -55.326 -53.284  13.454  1.00 23.10           H  
ATOM  15688  HA  THR A1006     -57.279 -54.781  14.665  1.00 23.10           H  
ATOM  15689  HB  THR A1006     -57.056 -51.791  14.493  1.00 23.10           H  
ATOM  15690  HG1 THR A1006     -55.289 -52.847  15.403  1.00 23.10           H  
ATOM  15691 1HG2 THR A1006     -58.477 -51.762  16.480  1.00 23.10           H  
ATOM  15692 2HG2 THR A1006     -59.364 -52.440  15.098  1.00 23.10           H  
ATOM  15693 3HG2 THR A1006     -58.703 -53.521  16.345  1.00 23.10           H  
ATOM  15694  N   PRO A1007     -59.003 -53.002  12.352  1.00 23.17           N  
ATOM  15695  CA  PRO A1007     -60.193 -53.102  11.541  1.00 23.17           C  
ATOM  15696  C   PRO A1007     -60.128 -54.238  10.531  1.00 23.17           C  
ATOM  15697  O   PRO A1007     -61.167 -54.791  10.177  1.00 23.17           O  
ATOM  15698  CB  PRO A1007     -60.250 -51.741  10.841  1.00 23.17           C  
ATOM  15699  CG  PRO A1007     -58.844 -51.235  10.892  1.00 23.17           C  
ATOM  15700  CD  PRO A1007     -58.296 -51.760  12.189  1.00 23.17           C  
ATOM  15701  HA  PRO A1007     -61.060 -53.223  12.201  1.00 23.17           H  
ATOM  15702 1HB  PRO A1007     -60.611 -51.869   9.810  1.00 23.17           H  
ATOM  15703 2HB  PRO A1007     -60.965 -51.081  11.353  1.00 23.17           H  
ATOM  15704 1HG  PRO A1007     -58.277 -51.598  10.022  1.00 23.17           H  
ATOM  15705 2HG  PRO A1007     -58.822 -50.139  10.844  1.00 23.17           H  
ATOM  15706 1HD  PRO A1007     -57.262 -51.936  12.089  1.00 23.17           H  
ATOM  15707 2HD  PRO A1007     -58.528 -51.059  12.989  1.00 23.17           H  
ATOM  15708  N   GLU A1008     -58.931 -54.669  10.105  1.00 23.25           N  
ATOM  15709  CA  GLU A1008     -58.923 -55.795   9.171  1.00 23.25           C  
ATOM  15710  C   GLU A1008     -59.453 -57.035   9.885  1.00 23.25           C  
ATOM  15711  O   GLU A1008     -60.237 -57.813   9.325  1.00 23.25           O  
ATOM  15712  CB  GLU A1008     -57.515 -56.058   8.624  1.00 23.25           C  
ATOM  15713  CG  GLU A1008     -56.987 -54.990   7.664  1.00 23.25           C  
ATOM  15714  CD  GLU A1008     -55.548 -55.236   7.234  1.00 23.25           C  
ATOM  15715  OE1 GLU A1008     -54.903 -56.079   7.819  1.00 23.25           O  
ATOM  15716  OE2 GLU A1008     -55.104 -54.588   6.310  1.00 23.25           O  
ATOM  15717  H   GLU A1008     -58.048 -54.218  10.367  1.00 23.25           H  
ATOM  15718  HA  GLU A1008     -59.587 -55.567   8.338  1.00 23.25           H  
ATOM  15719 1HB  GLU A1008     -56.817 -56.126   9.450  1.00 23.25           H  
ATOM  15720 2HB  GLU A1008     -57.497 -57.014   8.107  1.00 23.25           H  
ATOM  15721 1HG  GLU A1008     -57.621 -54.967   6.781  1.00 23.25           H  
ATOM  15722 2HG  GLU A1008     -57.058 -54.020   8.150  1.00 23.25           H  
ATOM  15723  N   LEU A1009     -59.042 -57.184  11.145  1.00 23.32           N  
ATOM  15724  CA  LEU A1009     -59.464 -58.296  11.966  1.00 23.32           C  
ATOM  15725  C   LEU A1009     -60.929 -58.166  12.317  1.00 23.32           C  
ATOM  15726  O   LEU A1009     -61.654 -59.157  12.293  1.00 23.32           O  
ATOM  15727  CB  LEU A1009     -58.603 -58.372  13.225  1.00 23.32           C  
ATOM  15728  CG  LEU A1009     -57.147 -58.768  12.973  1.00 23.32           C  
ATOM  15729  CD1 LEU A1009     -56.351 -58.612  14.256  1.00 23.32           C  
ATOM  15730  CD2 LEU A1009     -57.111 -60.196  12.464  1.00 23.32           C  
ATOM  15731  H   LEU A1009     -58.383 -56.504  11.529  1.00 23.32           H  
ATOM  15732  HA  LEU A1009     -59.324 -59.213  11.399  1.00 23.32           H  
ATOM  15733 1HB  LEU A1009     -58.602 -57.395  13.703  1.00 23.32           H  
ATOM  15734 2HB  LEU A1009     -59.042 -59.091  13.912  1.00 23.32           H  
ATOM  15735  HG  LEU A1009     -56.712 -58.112  12.221  1.00 23.32           H  
ATOM  15736 1HD1 LEU A1009     -55.312 -58.887  14.076  1.00 23.32           H  
ATOM  15737 2HD1 LEU A1009     -56.400 -57.571  14.582  1.00 23.32           H  
ATOM  15738 3HD1 LEU A1009     -56.770 -59.257  15.025  1.00 23.32           H  
ATOM  15739 1HD2 LEU A1009     -56.078 -60.488  12.274  1.00 23.32           H  
ATOM  15740 2HD2 LEU A1009     -57.544 -60.858  13.214  1.00 23.32           H  
ATOM  15741 3HD2 LEU A1009     -57.685 -60.264  11.541  1.00 23.32           H  
ATOM  15742  N   LYS A1010     -61.398 -56.945  12.587  1.00 23.41           N  
ATOM  15743  CA  LYS A1010     -62.808 -56.798  12.921  1.00 23.41           C  
ATOM  15744  C   LYS A1010     -63.672 -57.224  11.743  1.00 23.41           C  
ATOM  15745  O   LYS A1010     -64.663 -57.931  11.917  1.00 23.41           O  
ATOM  15746  CB  LYS A1010     -63.137 -55.365  13.326  1.00 23.41           C  
ATOM  15747  CG  LYS A1010     -62.569 -54.948  14.680  1.00 23.41           C  
ATOM  15748  CD  LYS A1010     -62.909 -53.501  15.010  1.00 23.41           C  
ATOM  15749  CE  LYS A1010     -62.382 -53.112  16.381  1.00 23.41           C  
ATOM  15750  NZ  LYS A1010     -62.674 -51.687  16.710  1.00 23.41           N  
ATOM  15751  H   LYS A1010     -60.760 -56.147  12.611  1.00 23.41           H  
ATOM  15752  HA  LYS A1010     -63.036 -57.454  13.762  1.00 23.41           H  
ATOM  15753 1HB  LYS A1010     -62.762 -54.689  12.568  1.00 23.41           H  
ATOM  15754 2HB  LYS A1010     -64.217 -55.242  13.363  1.00 23.41           H  
ATOM  15755 1HG  LYS A1010     -62.978 -55.599  15.456  1.00 23.41           H  
ATOM  15756 2HG  LYS A1010     -61.487 -55.067  14.668  1.00 23.41           H  
ATOM  15757 1HD  LYS A1010     -62.462 -52.845  14.262  1.00 23.41           H  
ATOM  15758 2HD  LYS A1010     -63.990 -53.363  14.991  1.00 23.41           H  
ATOM  15759 1HE  LYS A1010     -62.846 -53.750  17.131  1.00 23.41           H  
ATOM  15760 2HE  LYS A1010     -61.311 -53.270  16.405  1.00 23.41           H  
ATOM  15761 1HZ  LYS A1010     -62.309 -51.472  17.628  1.00 23.41           H  
ATOM  15762 2HZ  LYS A1010     -62.239 -51.084  16.027  1.00 23.41           H  
ATOM  15763 3HZ  LYS A1010     -63.673 -51.537  16.703  1.00 23.41           H  
ATOM  15764  N   VAL A1011     -63.267 -56.865  10.526  1.00 23.50           N  
ATOM  15765  CA  VAL A1011     -64.029 -57.279   9.361  1.00 23.50           C  
ATOM  15766  C   VAL A1011     -64.014 -58.791   9.231  1.00 23.50           C  
ATOM  15767  O   VAL A1011     -65.049 -59.415   8.972  1.00 23.50           O  
ATOM  15768  CB  VAL A1011     -63.479 -56.644   8.081  1.00 23.50           C  
ATOM  15769  CG1 VAL A1011     -64.154 -57.270   6.879  1.00 23.50           C  
ATOM  15770  CG2 VAL A1011     -63.749 -55.150   8.103  1.00 23.50           C  
ATOM  15771  H   VAL A1011     -62.441 -56.273  10.413  1.00 23.50           H  
ATOM  15772  HA  VAL A1011     -65.060 -56.950   9.490  1.00 23.50           H  
ATOM  15773  HB  VAL A1011     -62.403 -56.829   8.014  1.00 23.50           H  
ATOM  15774 1HG1 VAL A1011     -63.759 -56.822   5.970  1.00 23.50           H  
ATOM  15775 2HG1 VAL A1011     -63.949 -58.339   6.878  1.00 23.50           H  
ATOM  15776 3HG1 VAL A1011     -65.228 -57.103   6.932  1.00 23.50           H  
ATOM  15777 1HG2 VAL A1011     -63.357 -54.697   7.196  1.00 23.50           H  
ATOM  15778 2HG2 VAL A1011     -64.821 -54.977   8.164  1.00 23.50           H  
ATOM  15779 3HG2 VAL A1011     -63.267 -54.706   8.964  1.00 23.50           H  
ATOM  15780  N   ALA A1012     -62.838 -59.393   9.426  1.00 23.60           N  
ATOM  15781  CA  ALA A1012     -62.729 -60.837   9.345  1.00 23.60           C  
ATOM  15782  C   ALA A1012     -63.638 -61.522  10.367  1.00 23.60           C  
ATOM  15783  O   ALA A1012     -64.230 -62.551  10.063  1.00 23.60           O  
ATOM  15784  CB  ALA A1012     -61.288 -61.257   9.585  1.00 23.60           C  
ATOM  15785  H   ALA A1012     -62.002 -58.837   9.611  1.00 23.60           H  
ATOM  15786  HA  ALA A1012     -63.037 -61.144   8.349  1.00 23.60           H  
ATOM  15787 1HB  ALA A1012     -61.207 -62.338   9.500  1.00 23.60           H  
ATOM  15788 2HB  ALA A1012     -60.642 -60.780   8.849  1.00 23.60           H  
ATOM  15789 3HB  ALA A1012     -60.985 -60.950  10.582  1.00 23.60           H  
ATOM  15790  N   GLN A1013     -63.753 -60.947  11.573  1.00 23.69           N  
ATOM  15791  CA  GLN A1013     -64.605 -61.477  12.644  1.00 23.69           C  
ATOM  15792  C   GLN A1013     -66.093 -61.327  12.341  1.00 23.69           C  
ATOM  15793  O   GLN A1013     -66.891 -62.225  12.626  1.00 23.69           O  
ATOM  15794  CB  GLN A1013     -64.283 -60.769  13.962  1.00 23.69           C  
ATOM  15795  CG  GLN A1013     -62.909 -61.103  14.517  1.00 23.69           C  
ATOM  15796  CD  GLN A1013     -62.514 -60.229  15.694  1.00 23.69           C  
ATOM  15797  OE1 GLN A1013     -63.111 -59.177  15.960  1.00 23.69           O  
ATOM  15798  NE2 GLN A1013     -61.486 -60.664  16.414  1.00 23.69           N  
ATOM  15799  H   GLN A1013     -63.203 -60.109  11.764  1.00 23.69           H  
ATOM  15800  HA  GLN A1013     -64.389 -62.538  12.755  1.00 23.69           H  
ATOM  15801 1HB  GLN A1013     -64.338 -59.693  13.814  1.00 23.69           H  
ATOM  15802 2HB  GLN A1013     -65.029 -61.036  14.709  1.00 23.69           H  
ATOM  15803 1HG  GLN A1013     -62.926 -62.132  14.860  1.00 23.69           H  
ATOM  15804 2HG  GLN A1013     -62.170 -60.996  13.740  1.00 23.69           H  
ATOM  15805 1HE2 GLN A1013     -61.169 -60.140  17.204  1.00 23.69           H  
ATOM  15806 2HE2 GLN A1013     -61.030 -61.518  16.164  1.00 23.69           H  
ATOM  15807  N   VAL A1014     -66.466 -60.195  11.751  1.00 23.78           N  
ATOM  15808  CA  VAL A1014     -67.854 -59.919  11.416  1.00 23.78           C  
ATOM  15809  C   VAL A1014     -68.388 -60.727  10.249  1.00 23.78           C  
ATOM  15810  O   VAL A1014     -69.518 -61.206  10.302  1.00 23.78           O  
ATOM  15811  CB  VAL A1014     -68.087 -58.437  11.128  1.00 23.78           C  
ATOM  15812  CG1 VAL A1014     -69.506 -58.256  10.598  1.00 23.78           C  
ATOM  15813  CG2 VAL A1014     -67.917 -57.641  12.416  1.00 23.78           C  
ATOM  15814  H   VAL A1014     -65.759 -59.482  11.560  1.00 23.78           H  
ATOM  15815  HA  VAL A1014     -68.450 -60.166  12.293  1.00 23.78           H  
ATOM  15816  HB  VAL A1014     -67.375 -58.092  10.371  1.00 23.78           H  
ATOM  15817 1HG1 VAL A1014     -69.690 -57.203  10.387  1.00 23.78           H  
ATOM  15818 2HG1 VAL A1014     -69.627 -58.832   9.679  1.00 23.78           H  
ATOM  15819 3HG1 VAL A1014     -70.222 -58.606  11.341  1.00 23.78           H  
ATOM  15820 1HG2 VAL A1014     -68.088 -56.585  12.216  1.00 23.78           H  
ATOM  15821 2HG2 VAL A1014     -68.634 -57.995  13.154  1.00 23.78           H  
ATOM  15822 3HG2 VAL A1014     -66.914 -57.775  12.802  1.00 23.78           H  
ATOM  15823  N   ARG A1015     -67.613 -60.883   9.182  1.00 23.85           N  
ATOM  15824  CA  ARG A1015     -68.106 -61.646   8.039  1.00 23.85           C  
ATOM  15825  C   ARG A1015     -68.796 -62.985   8.446  1.00 23.85           C  
ATOM  15826  O   ARG A1015     -69.906 -63.243   7.969  1.00 23.85           O  
ATOM  15827  CB  ARG A1015     -67.001 -61.801   7.000  1.00 23.85           C  
ATOM  15828  CG  ARG A1015     -66.708 -60.538   6.220  1.00 23.85           C  
ATOM  15829  CD  ARG A1015     -65.541 -60.710   5.327  1.00 23.85           C  
ATOM  15830  NE  ARG A1015     -65.276 -59.514   4.544  1.00 23.85           N  
ATOM  15831  CZ  ARG A1015     -64.139 -59.282   3.858  1.00 23.85           C  
ATOM  15832  NH1 ARG A1015     -63.167 -60.165   3.871  1.00 23.85           N  
ATOM  15833  NH2 ARG A1015     -64.002 -58.159   3.174  1.00 23.85           N  
ATOM  15834  H   ARG A1015     -66.681 -60.460   9.160  1.00 23.85           H  
ATOM  15835  HA  ARG A1015     -68.870 -61.035   7.555  1.00 23.85           H  
ATOM  15836 1HB  ARG A1015     -66.053 -61.998   7.476  1.00 23.85           H  
ATOM  15837 2HB  ARG A1015     -67.219 -62.615   6.312  1.00 23.85           H  
ATOM  15838 1HG  ARG A1015     -67.573 -60.279   5.612  1.00 23.85           H  
ATOM  15839 2HG  ARG A1015     -66.498 -59.723   6.913  1.00 23.85           H  
ATOM  15840 1HD  ARG A1015     -64.656 -60.921   5.933  1.00 23.85           H  
ATOM  15841 2HD  ARG A1015     -65.720 -61.535   4.644  1.00 23.85           H  
ATOM  15842  HE  ARG A1015     -65.997 -58.808   4.509  1.00 23.85           H  
ATOM  15843 1HH1 ARG A1015     -63.270 -61.021   4.395  1.00 23.85           H  
ATOM  15844 2HH1 ARG A1015     -62.315 -59.986   3.356  1.00 23.85           H  
ATOM  15845 1HH2 ARG A1015     -64.750 -57.478   3.165  1.00 23.85           H  
ATOM  15846 2HH2 ARG A1015     -63.151 -57.981   2.660  1.00 23.85           H  
ATOM  15847  N   PRO A1016     -68.195 -63.880   9.275  1.00 23.91           N  
ATOM  15848  CA  PRO A1016     -68.811 -65.086   9.813  1.00 23.91           C  
ATOM  15849  C   PRO A1016     -70.104 -64.837  10.584  1.00 23.91           C  
ATOM  15850  O   PRO A1016     -70.955 -65.715  10.659  1.00 23.91           O  
ATOM  15851  CB  PRO A1016     -67.736 -65.618  10.757  1.00 23.91           C  
ATOM  15852  CG  PRO A1016     -66.460 -65.115  10.189  1.00 23.91           C  
ATOM  15853  CD  PRO A1016     -66.790 -63.771   9.617  1.00 23.91           C  
ATOM  15854  HA  PRO A1016     -68.981 -65.794   8.990  1.00 23.91           H  
ATOM  15855 1HB  PRO A1016     -67.915 -65.233  11.777  1.00 23.91           H  
ATOM  15856 2HB  PRO A1016     -67.783 -66.714  10.812  1.00 23.91           H  
ATOM  15857 1HG  PRO A1016     -65.697 -65.030  10.976  1.00 23.91           H  
ATOM  15858 2HG  PRO A1016     -66.066 -65.815   9.438  1.00 23.91           H  
ATOM  15859 1HD  PRO A1016     -66.629 -63.023  10.346  1.00 23.91           H  
ATOM  15860 2HD  PRO A1016     -66.168 -63.657   8.765  1.00 23.91           H  
ATOM  15861  N   VAL A1017     -70.291 -63.641  11.137  1.00 23.97           N  
ATOM  15862  CA  VAL A1017     -71.508 -63.369  11.880  1.00 23.97           C  
ATOM  15863  C   VAL A1017     -72.608 -63.159  10.877  1.00 23.97           C  
ATOM  15864  O   VAL A1017     -73.668 -63.775  10.957  1.00 23.97           O  
ATOM  15865  CB  VAL A1017     -71.372 -62.100  12.739  1.00 23.97           C  
ATOM  15866  CG1 VAL A1017     -72.704 -61.778  13.397  1.00 23.97           C  
ATOM  15867  CG2 VAL A1017     -70.272 -62.294  13.752  1.00 23.97           C  
ATOM  15868  H   VAL A1017     -69.615 -62.893  11.039  1.00 23.97           H  
ATOM  15869  HA  VAL A1017     -71.747 -64.222  12.515  1.00 23.97           H  
ATOM  15870  HB  VAL A1017     -71.125 -61.258  12.102  1.00 23.97           H  
ATOM  15871 1HG1 VAL A1017     -72.612 -60.868  13.986  1.00 23.97           H  
ATOM  15872 2HG1 VAL A1017     -73.468 -61.630  12.627  1.00 23.97           H  
ATOM  15873 3HG1 VAL A1017     -73.004 -62.599  14.044  1.00 23.97           H  
ATOM  15874 1HG2 VAL A1017     -70.164 -61.390  14.349  1.00 23.97           H  
ATOM  15875 2HG2 VAL A1017     -70.518 -63.133  14.400  1.00 23.97           H  
ATOM  15876 3HG2 VAL A1017     -69.338 -62.499  13.229  1.00 23.97           H  
ATOM  15877  N   GLU A1018     -72.324 -62.323   9.882  1.00 24.03           N  
ATOM  15878  CA  GLU A1018     -73.306 -62.038   8.850  1.00 24.03           C  
ATOM  15879  C   GLU A1018     -73.631 -63.316   8.080  1.00 24.03           C  
ATOM  15880  O   GLU A1018     -74.785 -63.567   7.698  1.00 24.03           O  
ATOM  15881  CB  GLU A1018     -72.792 -60.948   7.903  1.00 24.03           C  
ATOM  15882  CG  GLU A1018     -72.695 -59.559   8.542  1.00 24.03           C  
ATOM  15883  CD  GLU A1018     -72.206 -58.469   7.592  1.00 24.03           C  
ATOM  15884  OE1 GLU A1018     -71.851 -58.776   6.476  1.00 24.03           O  
ATOM  15885  OE2 GLU A1018     -72.197 -57.327   7.994  1.00 24.03           O  
ATOM  15886  H   GLU A1018     -71.403 -61.880   9.870  1.00 24.03           H  
ATOM  15887  HA  GLU A1018     -74.220 -61.682   9.328  1.00 24.03           H  
ATOM  15888 1HB  GLU A1018     -71.793 -61.219   7.552  1.00 24.03           H  
ATOM  15889 2HB  GLU A1018     -73.441 -60.881   7.031  1.00 24.03           H  
ATOM  15890 1HG  GLU A1018     -73.677 -59.282   8.921  1.00 24.03           H  
ATOM  15891 2HG  GLU A1018     -72.017 -59.627   9.394  1.00 24.03           H  
ATOM  15892  N   SER A1019     -72.613 -64.153   7.867  1.00 24.09           N  
ATOM  15893  CA  SER A1019     -72.824 -65.391   7.152  1.00 24.09           C  
ATOM  15894  C   SER A1019     -73.752 -66.303   7.950  1.00 24.09           C  
ATOM  15895  O   SER A1019     -74.739 -66.807   7.411  1.00 24.09           O  
ATOM  15896  CB  SER A1019     -71.494 -66.080   6.936  1.00 24.09           C  
ATOM  15897  OG  SER A1019     -70.649 -65.303   6.116  1.00 24.09           O  
ATOM  15898  H   SER A1019     -71.671 -63.898   8.167  1.00 24.09           H  
ATOM  15899  HA  SER A1019     -73.286 -65.170   6.190  1.00 24.09           H  
ATOM  15900 1HB  SER A1019     -71.020 -66.250   7.896  1.00 24.09           H  
ATOM  15901 2HB  SER A1019     -71.661 -67.053   6.477  1.00 24.09           H  
ATOM  15902  HG  SER A1019     -70.448 -64.489   6.639  1.00 24.09           H  
ATOM  15903  N   LEU A1020     -73.493 -66.454   9.253  1.00 24.16           N  
ATOM  15904  CA  LEU A1020     -74.333 -67.300  10.090  1.00 24.16           C  
ATOM  15905  C   LEU A1020     -75.739 -66.756  10.268  1.00 24.16           C  
ATOM  15906  O   LEU A1020     -76.702 -67.525  10.267  1.00 24.16           O  
ATOM  15907  CB  LEU A1020     -73.670 -67.506  11.447  1.00 24.16           C  
ATOM  15908  CG  LEU A1020     -72.420 -68.383  11.413  1.00 24.16           C  
ATOM  15909  CD1 LEU A1020     -71.738 -68.338  12.767  1.00 24.16           C  
ATOM  15910  CD2 LEU A1020     -72.829 -69.803  11.040  1.00 24.16           C  
ATOM  15911  H   LEU A1020     -72.674 -66.013   9.676  1.00 24.16           H  
ATOM  15912  HA  LEU A1020     -74.407 -68.274   9.606  1.00 24.16           H  
ATOM  15913 1HB  LEU A1020     -73.380 -66.527  11.837  1.00 24.16           H  
ATOM  15914 2HB  LEU A1020     -74.388 -67.955  12.129  1.00 24.16           H  
ATOM  15915  HG  LEU A1020     -71.727 -68.010  10.667  1.00 24.16           H  
ATOM  15916 1HD1 LEU A1020     -70.843 -68.958  12.743  1.00 24.16           H  
ATOM  15917 2HD1 LEU A1020     -71.460 -67.305  12.989  1.00 24.16           H  
ATOM  15918 3HD1 LEU A1020     -72.417 -68.707  13.532  1.00 24.16           H  
ATOM  15919 1HD2 LEU A1020     -71.946 -70.438  11.005  1.00 24.16           H  
ATOM  15920 2HD2 LEU A1020     -73.525 -70.188  11.783  1.00 24.16           H  
ATOM  15921 3HD2 LEU A1020     -73.312 -69.801  10.056  1.00 24.16           H  
ATOM  15922  N   GLU A1021     -75.890 -65.435  10.398  1.00 24.22           N  
ATOM  15923  CA  GLU A1021     -77.230 -64.880  10.531  1.00 24.22           C  
ATOM  15924  C   GLU A1021     -78.022 -65.156   9.256  1.00 24.22           C  
ATOM  15925  O   GLU A1021     -79.210 -65.501   9.314  1.00 24.22           O  
ATOM  15926  CB  GLU A1021     -77.191 -63.377  10.834  1.00 24.22           C  
ATOM  15927  CG  GLU A1021     -76.689 -63.015  12.252  1.00 24.22           C  
ATOM  15928  CD  GLU A1021     -76.617 -61.518  12.508  1.00 24.22           C  
ATOM  15929  OE1 GLU A1021     -76.862 -60.758  11.599  1.00 24.22           O  
ATOM  15930  OE2 GLU A1021     -76.314 -61.141  13.618  1.00 24.22           O  
ATOM  15931  H   GLU A1021     -75.076 -64.822  10.420  1.00 24.22           H  
ATOM  15932  HA  GLU A1021     -77.730 -65.380  11.358  1.00 24.22           H  
ATOM  15933 1HB  GLU A1021     -76.525 -62.888  10.118  1.00 24.22           H  
ATOM  15934 2HB  GLU A1021     -78.183 -62.951  10.703  1.00 24.22           H  
ATOM  15935 1HG  GLU A1021     -77.364 -63.459  12.981  1.00 24.22           H  
ATOM  15936 2HG  GLU A1021     -75.707 -63.452  12.405  1.00 24.22           H  
ATOM  15937  N   THR A1022     -77.349 -65.058   8.104  1.00 24.29           N  
ATOM  15938  CA  THR A1022     -78.000 -65.331   6.841  1.00 24.29           C  
ATOM  15939  C   THR A1022     -78.422 -66.791   6.789  1.00 24.29           C  
ATOM  15940  O   THR A1022     -79.575 -67.087   6.468  1.00 24.29           O  
ATOM  15941  CB  THR A1022     -77.072 -65.031   5.654  1.00 24.29           C  
ATOM  15942  OG1 THR A1022     -76.705 -63.639   5.671  1.00 24.29           O  
ATOM  15943  CG2 THR A1022     -77.786 -65.364   4.346  1.00 24.29           C  
ATOM  15944  H   THR A1022     -76.375 -64.750   8.098  1.00 24.29           H  
ATOM  15945  HA  THR A1022     -78.890 -64.710   6.761  1.00 24.29           H  
ATOM  15946  HB  THR A1022     -76.172 -65.631   5.732  1.00 24.29           H  
ATOM  15947  HG1 THR A1022     -76.110 -63.478   6.447  1.00 24.29           H  
ATOM  15948 1HG2 THR A1022     -77.125 -65.153   3.508  1.00 24.29           H  
ATOM  15949 2HG2 THR A1022     -78.055 -66.425   4.337  1.00 24.29           H  
ATOM  15950 3HG2 THR A1022     -78.688 -64.762   4.258  1.00 24.29           H  
ATOM  15951  N   GLU A1023     -77.512 -67.706   7.157  1.00 24.35           N  
ATOM  15952  CA  GLU A1023     -77.848 -69.124   7.124  1.00 24.35           C  
ATOM  15953  C   GLU A1023     -78.997 -69.420   8.072  1.00 24.35           C  
ATOM  15954  O   GLU A1023     -79.892 -70.199   7.748  1.00 24.35           O  
ATOM  15955  CB  GLU A1023     -76.644 -70.001   7.504  1.00 24.35           C  
ATOM  15956  CG  GLU A1023     -75.518 -70.060   6.468  1.00 24.35           C  
ATOM  15957  CD  GLU A1023     -74.344 -70.926   6.907  1.00 24.35           C  
ATOM  15958  OE1 GLU A1023     -74.359 -71.412   8.018  1.00 24.35           O  
ATOM  15959  OE2 GLU A1023     -73.437 -71.100   6.124  1.00 24.35           O  
ATOM  15960  H   GLU A1023     -76.573 -67.405   7.421  1.00 24.35           H  
ATOM  15961  HA  GLU A1023     -78.162 -69.382   6.111  1.00 24.35           H  
ATOM  15962 1HB  GLU A1023     -76.213 -69.627   8.432  1.00 24.35           H  
ATOM  15963 2HB  GLU A1023     -76.983 -71.019   7.689  1.00 24.35           H  
ATOM  15964 1HG  GLU A1023     -75.922 -70.461   5.540  1.00 24.35           H  
ATOM  15965 2HG  GLU A1023     -75.169 -69.051   6.270  1.00 24.35           H  
ATOM  15966  N   ALA A1024     -79.002 -68.781   9.243  1.00 24.40           N  
ATOM  15967  CA  ALA A1024     -80.074 -68.997  10.195  1.00 24.40           C  
ATOM  15968  C   ALA A1024     -81.403 -68.595   9.593  1.00 24.40           C  
ATOM  15969  O   ALA A1024     -82.406 -69.287   9.770  1.00 24.40           O  
ATOM  15970  CB  ALA A1024     -79.831 -68.202  11.459  1.00 24.40           C  
ATOM  15971  H   ALA A1024     -78.234 -68.159   9.487  1.00 24.40           H  
ATOM  15972  HA  ALA A1024     -80.108 -70.058  10.434  1.00 24.40           H  
ATOM  15973 1HB  ALA A1024     -80.634 -68.389  12.167  1.00 24.40           H  
ATOM  15974 2HB  ALA A1024     -78.878 -68.500  11.895  1.00 24.40           H  
ATOM  15975 3HB  ALA A1024     -79.800 -67.143  11.216  1.00 24.40           H  
ATOM  15976  N   ASP A1025     -81.409 -67.505   8.827  1.00 24.44           N  
ATOM  15977  CA  ASP A1025     -82.645 -67.046   8.230  1.00 24.44           C  
ATOM  15978  C   ASP A1025     -83.091 -68.022   7.149  1.00 24.44           C  
ATOM  15979  O   ASP A1025     -84.282 -68.339   7.044  1.00 24.44           O  
ATOM  15980  CB  ASP A1025     -82.468 -65.648   7.640  1.00 24.44           C  
ATOM  15981  CG  ASP A1025     -83.812 -64.953   7.345  1.00 24.44           C  
ATOM  15982  OD1 ASP A1025     -84.529 -64.648   8.293  1.00 24.44           O  
ATOM  15983  OD2 ASP A1025     -84.140 -64.760   6.185  1.00 24.44           O  
ATOM  15984  H   ASP A1025     -80.553 -66.957   8.710  1.00 24.44           H  
ATOM  15985  HA  ASP A1025     -83.413 -67.016   8.994  1.00 24.44           H  
ATOM  15986 1HB  ASP A1025     -81.885 -65.035   8.330  1.00 24.44           H  
ATOM  15987 2HB  ASP A1025     -81.891 -65.723   6.713  1.00 24.44           H  
ATOM  15988  N   GLU A1026     -82.140 -68.532   6.359  1.00 24.48           N  
ATOM  15989  CA  GLU A1026     -82.504 -69.481   5.316  1.00 24.48           C  
ATOM  15990  C   GLU A1026     -83.084 -70.750   5.944  1.00 24.48           C  
ATOM  15991  O   GLU A1026     -84.077 -71.296   5.449  1.00 24.48           O  
ATOM  15992  CB  GLU A1026     -81.296 -69.830   4.431  1.00 24.48           C  
ATOM  15993  CG  GLU A1026     -80.802 -68.684   3.522  1.00 24.48           C  
ATOM  15994  CD  GLU A1026     -79.599 -69.062   2.663  1.00 24.48           C  
ATOM  15995  OE1 GLU A1026     -79.097 -70.154   2.809  1.00 24.48           O  
ATOM  15996  OE2 GLU A1026     -79.190 -68.251   1.862  1.00 24.48           O  
ATOM  15997  H   GLU A1026     -81.171 -68.232   6.477  1.00 24.48           H  
ATOM  15998  HA  GLU A1026     -83.271 -69.028   4.690  1.00 24.48           H  
ATOM  15999 1HB  GLU A1026     -80.462 -70.129   5.068  1.00 24.48           H  
ATOM  16000 2HB  GLU A1026     -81.543 -70.680   3.797  1.00 24.48           H  
ATOM  16001 1HG  GLU A1026     -81.617 -68.379   2.867  1.00 24.48           H  
ATOM  16002 2HG  GLU A1026     -80.542 -67.831   4.148  1.00 24.48           H  
ATOM  16003  N   LYS A1027     -82.500 -71.187   7.068  1.00 24.51           N  
ATOM  16004  CA  LYS A1027     -82.983 -72.369   7.767  1.00 24.51           C  
ATOM  16005  C   LYS A1027     -84.368 -72.120   8.337  1.00 24.51           C  
ATOM  16006  O   LYS A1027     -85.237 -72.985   8.247  1.00 24.51           O  
ATOM  16007  CB  LYS A1027     -82.011 -72.778   8.872  1.00 24.51           C  
ATOM  16008  CG  LYS A1027     -80.686 -73.363   8.356  1.00 24.51           C  
ATOM  16009  CD  LYS A1027     -79.729 -73.681   9.498  1.00 24.51           C  
ATOM  16010  CE  LYS A1027     -78.396 -74.207   8.975  1.00 24.51           C  
ATOM  16011  NZ  LYS A1027     -77.431 -74.473  10.078  1.00 24.51           N  
ATOM  16012  H   LYS A1027     -81.675 -70.699   7.421  1.00 24.51           H  
ATOM  16013  HA  LYS A1027     -83.055 -73.187   7.052  1.00 24.51           H  
ATOM  16014 1HB  LYS A1027     -81.771 -71.902   9.476  1.00 24.51           H  
ATOM  16015 2HB  LYS A1027     -82.484 -73.509   9.526  1.00 24.51           H  
ATOM  16016 1HG  LYS A1027     -80.892 -74.280   7.806  1.00 24.51           H  
ATOM  16017 2HG  LYS A1027     -80.218 -72.659   7.677  1.00 24.51           H  
ATOM  16018 1HD  LYS A1027     -79.548 -72.772  10.075  1.00 24.51           H  
ATOM  16019 2HD  LYS A1027     -80.175 -74.427  10.155  1.00 24.51           H  
ATOM  16020 1HE  LYS A1027     -78.567 -75.131   8.424  1.00 24.51           H  
ATOM  16021 2HE  LYS A1027     -77.963 -73.466   8.300  1.00 24.51           H  
ATOM  16022 1HZ  LYS A1027     -76.561 -74.814   9.690  1.00 24.51           H  
ATOM  16023 2HZ  LYS A1027     -77.258 -73.615  10.584  1.00 24.51           H  
ATOM  16024 3HZ  LYS A1027     -77.813 -75.165  10.707  1.00 24.51           H  
ATOM  16025  N   ARG A1028     -84.610 -70.922   8.877  1.00 24.52           N  
ATOM  16026  CA  ARG A1028     -85.938 -70.633   9.392  1.00 24.52           C  
ATOM  16027  C   ARG A1028     -86.965 -70.690   8.275  1.00 24.52           C  
ATOM  16028  O   ARG A1028     -88.035 -71.272   8.453  1.00 24.52           O  
ATOM  16029  CB  ARG A1028     -85.993 -69.270  10.067  1.00 24.52           C  
ATOM  16030  CG  ARG A1028     -85.317 -69.178  11.443  1.00 24.52           C  
ATOM  16031  CD  ARG A1028     -85.678 -67.904  12.134  1.00 24.52           C  
ATOM  16032  NE  ARG A1028     -85.109 -66.730  11.471  1.00 24.52           N  
ATOM  16033  CZ  ARG A1028     -83.913 -66.177  11.768  1.00 24.52           C  
ATOM  16034  NH1 ARG A1028     -83.170 -66.670  12.739  1.00 24.52           N  
ATOM  16035  NH2 ARG A1028     -83.494 -65.131  11.079  1.00 24.52           N  
ATOM  16036  H   ARG A1028     -83.866 -70.227   8.961  1.00 24.52           H  
ATOM  16037  HA  ARG A1028     -86.190 -71.389  10.134  1.00 24.52           H  
ATOM  16038 1HB  ARG A1028     -85.508 -68.539   9.421  1.00 24.52           H  
ATOM  16039 2HB  ARG A1028     -87.032 -68.963  10.179  1.00 24.52           H  
ATOM  16040 1HG  ARG A1028     -85.641 -70.013  12.061  1.00 24.52           H  
ATOM  16041 2HG  ARG A1028     -84.245 -69.212  11.332  1.00 24.52           H  
ATOM  16042 1HD  ARG A1028     -86.762 -67.796  12.146  1.00 24.52           H  
ATOM  16043 2HD  ARG A1028     -85.305 -67.932  13.156  1.00 24.52           H  
ATOM  16044  HE  ARG A1028     -85.637 -66.311  10.710  1.00 24.52           H  
ATOM  16045 1HH1 ARG A1028     -83.492 -67.470  13.265  1.00 24.52           H  
ATOM  16046 2HH1 ARG A1028     -82.282 -66.242  12.958  1.00 24.52           H  
ATOM  16047 1HH2 ARG A1028     -84.070 -64.767  10.296  1.00 24.52           H  
ATOM  16048 2HH2 ARG A1028     -82.607 -64.707  11.287  1.00 24.52           H  
ATOM  16049  N   LYS A1029     -86.621 -70.160   7.098  1.00 24.54           N  
ATOM  16050  CA  LYS A1029     -87.554 -70.199   5.980  1.00 24.54           C  
ATOM  16051  C   LYS A1029     -87.811 -71.631   5.522  1.00 24.54           C  
ATOM  16052  O   LYS A1029     -88.950 -71.987   5.204  1.00 24.54           O  
ATOM  16053  CB  LYS A1029     -87.056 -69.331   4.831  1.00 24.54           C  
ATOM  16054  CG  LYS A1029     -87.171 -67.827   5.098  1.00 24.54           C  
ATOM  16055  CD  LYS A1029     -86.726 -67.007   3.891  1.00 24.54           C  
ATOM  16056  CE  LYS A1029     -87.067 -65.532   4.065  1.00 24.54           C  
ATOM  16057  NZ  LYS A1029     -86.301 -64.915   5.158  1.00 24.54           N  
ATOM  16058  H   LYS A1029     -85.721 -69.687   6.994  1.00 24.54           H  
ATOM  16059  HA  LYS A1029     -88.503 -69.786   6.317  1.00 24.54           H  
ATOM  16060 1HB  LYS A1029     -86.004 -69.554   4.644  1.00 24.54           H  
ATOM  16061 2HB  LYS A1029     -87.613 -69.566   3.929  1.00 24.54           H  
ATOM  16062 1HG  LYS A1029     -88.205 -67.581   5.351  1.00 24.54           H  
ATOM  16063 2HG  LYS A1029     -86.537 -67.565   5.950  1.00 24.54           H  
ATOM  16064 1HD  LYS A1029     -85.641 -67.099   3.783  1.00 24.54           H  
ATOM  16065 2HD  LYS A1029     -87.201 -67.386   2.989  1.00 24.54           H  
ATOM  16066 1HE  LYS A1029     -86.852 -65.001   3.139  1.00 24.54           H  
ATOM  16067 2HE  LYS A1029     -88.131 -65.439   4.286  1.00 24.54           H  
ATOM  16068 1HZ  LYS A1029     -86.526 -63.950   5.269  1.00 24.54           H  
ATOM  16069 2HZ  LYS A1029     -86.479 -65.389   6.030  1.00 24.54           H  
ATOM  16070 3HZ  LYS A1029     -85.289 -64.981   4.977  1.00 24.54           H  
ATOM  16071  N   GLU A1030     -86.779 -72.475   5.535  1.00 24.54           N  
ATOM  16072  CA  GLU A1030     -86.979 -73.868   5.159  1.00 24.54           C  
ATOM  16073  C   GLU A1030     -87.894 -74.558   6.155  1.00 24.54           C  
ATOM  16074  O   GLU A1030     -88.788 -75.311   5.760  1.00 24.54           O  
ATOM  16075  CB  GLU A1030     -85.640 -74.598   5.076  1.00 24.54           C  
ATOM  16076  CG  GLU A1030     -85.726 -76.108   4.802  1.00 24.54           C  
ATOM  16077  CD  GLU A1030     -86.301 -76.566   3.451  1.00 24.54           C  
ATOM  16078  OE1 GLU A1030     -86.341 -75.817   2.483  1.00 24.54           O  
ATOM  16079  OE2 GLU A1030     -86.723 -77.712   3.420  1.00 24.54           O  
ATOM  16080  H   GLU A1030     -85.846 -72.139   5.779  1.00 24.54           H  
ATOM  16081  HA  GLU A1030     -87.459 -73.900   4.187  1.00 24.54           H  
ATOM  16082 1HB  GLU A1030     -85.030 -74.143   4.296  1.00 24.54           H  
ATOM  16083 2HB  GLU A1030     -85.107 -74.465   6.016  1.00 24.54           H  
ATOM  16084 1HG  GLU A1030     -84.723 -76.520   4.904  1.00 24.54           H  
ATOM  16085 2HG  GLU A1030     -86.332 -76.531   5.599  1.00 24.54           H  
ATOM  16086  N   LEU A1031     -87.712 -74.278   7.441  1.00 24.55           N  
ATOM  16087  CA  LEU A1031     -88.564 -74.888   8.441  1.00 24.55           C  
ATOM  16088  C   LEU A1031     -90.001 -74.411   8.277  1.00 24.55           C  
ATOM  16089  O   LEU A1031     -90.936 -75.203   8.404  1.00 24.55           O  
ATOM  16090  CB  LEU A1031     -88.028 -74.579   9.830  1.00 24.55           C  
ATOM  16091  CG  LEU A1031     -86.700 -75.270  10.147  1.00 24.55           C  
ATOM  16092  CD1 LEU A1031     -86.165 -74.752  11.470  1.00 24.55           C  
ATOM  16093  CD2 LEU A1031     -86.920 -76.780  10.165  1.00 24.55           C  
ATOM  16094  H   LEU A1031     -86.952 -73.658   7.725  1.00 24.55           H  
ATOM  16095  HA  LEU A1031     -88.541 -75.967   8.299  1.00 24.55           H  
ATOM  16096 1HB  LEU A1031     -87.872 -73.503   9.907  1.00 24.55           H  
ATOM  16097 2HB  LEU A1031     -88.763 -74.881  10.573  1.00 24.55           H  
ATOM  16098  HG  LEU A1031     -85.973 -75.032   9.376  1.00 24.55           H  
ATOM  16099 1HD1 LEU A1031     -85.213 -75.234  11.690  1.00 24.55           H  
ATOM  16100 2HD1 LEU A1031     -86.018 -73.674  11.400  1.00 24.55           H  
ATOM  16101 3HD1 LEU A1031     -86.877 -74.973  12.263  1.00 24.55           H  
ATOM  16102 1HD2 LEU A1031     -85.977 -77.282  10.377  1.00 24.55           H  
ATOM  16103 2HD2 LEU A1031     -87.648 -77.036  10.935  1.00 24.55           H  
ATOM  16104 3HD2 LEU A1031     -87.293 -77.107   9.190  1.00 24.55           H  
ATOM  16105  N   GLN A1032     -90.190 -73.131   7.937  1.00 24.55           N  
ATOM  16106  CA  GLN A1032     -91.539 -72.621   7.728  1.00 24.55           C  
ATOM  16107  C   GLN A1032     -92.173 -73.347   6.555  1.00 24.55           C  
ATOM  16108  O   GLN A1032     -93.335 -73.753   6.616  1.00 24.55           O  
ATOM  16109  CB  GLN A1032     -91.509 -71.112   7.455  1.00 24.55           C  
ATOM  16110  CG  GLN A1032     -91.136 -70.262   8.661  1.00 24.55           C  
ATOM  16111  CD  GLN A1032     -90.918 -68.791   8.312  1.00 24.55           C  
ATOM  16112  OE1 GLN A1032     -90.750 -68.414   7.144  1.00 24.55           O  
ATOM  16113  NE2 GLN A1032     -90.914 -67.945   9.338  1.00 24.55           N  
ATOM  16114  H   GLN A1032     -89.391 -72.501   7.861  1.00 24.55           H  
ATOM  16115  HA  GLN A1032     -92.133 -72.817   8.619  1.00 24.55           H  
ATOM  16116 1HB  GLN A1032     -90.784 -70.908   6.672  1.00 24.55           H  
ATOM  16117 2HB  GLN A1032     -92.481 -70.788   7.091  1.00 24.55           H  
ATOM  16118 1HG  GLN A1032     -91.951 -70.316   9.378  1.00 24.55           H  
ATOM  16119 2HG  GLN A1032     -90.239 -70.650   9.111  1.00 24.55           H  
ATOM  16120 1HE2 GLN A1032     -90.774 -66.967   9.182  1.00 24.55           H  
ATOM  16121 2HE2 GLN A1032     -91.050 -68.288  10.268  1.00 24.55           H  
ATOM  16122  N   ARG A1033     -91.399 -73.584   5.496  1.00 24.55           N  
ATOM  16123  CA  ARG A1033     -91.942 -74.306   4.360  1.00 24.55           C  
ATOM  16124  C   ARG A1033     -92.331 -75.729   4.752  1.00 24.55           C  
ATOM  16125  O   ARG A1033     -93.410 -76.203   4.387  1.00 24.55           O  
ATOM  16126  CB  ARG A1033     -90.945 -74.327   3.207  1.00 24.55           C  
ATOM  16127  CG  ARG A1033     -90.774 -72.985   2.476  1.00 24.55           C  
ATOM  16128  CD  ARG A1033     -90.011 -73.136   1.195  1.00 24.55           C  
ATOM  16129  NE  ARG A1033     -88.598 -73.470   1.408  1.00 24.55           N  
ATOM  16130  CZ  ARG A1033     -87.598 -72.566   1.533  1.00 24.55           C  
ATOM  16131  NH1 ARG A1033     -87.846 -71.275   1.448  1.00 24.55           N  
ATOM  16132  NH2 ARG A1033     -86.366 -72.988   1.733  1.00 24.55           N  
ATOM  16133  H   ARG A1033     -90.441 -73.228   5.468  1.00 24.55           H  
ATOM  16134  HA  ARG A1033     -92.836 -73.786   4.021  1.00 24.55           H  
ATOM  16135 1HB  ARG A1033     -89.965 -74.619   3.583  1.00 24.55           H  
ATOM  16136 2HB  ARG A1033     -91.249 -75.073   2.476  1.00 24.55           H  
ATOM  16137 1HG  ARG A1033     -91.755 -72.576   2.246  1.00 24.55           H  
ATOM  16138 2HG  ARG A1033     -90.237 -72.291   3.112  1.00 24.55           H  
ATOM  16139 1HD  ARG A1033     -90.461 -73.930   0.602  1.00 24.55           H  
ATOM  16140 2HD  ARG A1033     -90.058 -72.200   0.640  1.00 24.55           H  
ATOM  16141  HE  ARG A1033     -88.344 -74.457   1.487  1.00 24.55           H  
ATOM  16142 1HH1 ARG A1033     -88.790 -70.951   1.294  1.00 24.55           H  
ATOM  16143 2HH1 ARG A1033     -87.089 -70.613   1.533  1.00 24.55           H  
ATOM  16144 1HH2 ARG A1033     -86.190 -74.001   1.810  1.00 24.55           H  
ATOM  16145 2HH2 ARG A1033     -85.609 -72.333   1.828  1.00 24.55           H  
ATOM  16146  N   GLN A1034     -91.501 -76.391   5.565  1.00 24.56           N  
ATOM  16147  CA  GLN A1034     -91.816 -77.753   5.975  1.00 24.56           C  
ATOM  16148  C   GLN A1034     -93.077 -77.805   6.828  1.00 24.56           C  
ATOM  16149  O   GLN A1034     -93.919 -78.691   6.644  1.00 24.56           O  
ATOM  16150  CB  GLN A1034     -90.646 -78.368   6.752  1.00 24.56           C  
ATOM  16151  CG  GLN A1034     -89.417 -78.662   5.898  1.00 24.56           C  
ATOM  16152  CD  GLN A1034     -88.239 -79.216   6.692  1.00 24.56           C  
ATOM  16153  OE1 GLN A1034     -88.382 -79.693   7.829  1.00 24.56           O  
ATOM  16154  NE2 GLN A1034     -87.057 -79.166   6.086  1.00 24.56           N  
ATOM  16155  H   GLN A1034     -90.620 -75.959   5.850  1.00 24.56           H  
ATOM  16156  HA  GLN A1034     -91.992 -78.348   5.080  1.00 24.56           H  
ATOM  16157 1HB  GLN A1034     -90.345 -77.680   7.544  1.00 24.56           H  
ATOM  16158 2HB  GLN A1034     -90.967 -79.292   7.228  1.00 24.56           H  
ATOM  16159 1HG  GLN A1034     -89.686 -79.391   5.138  1.00 24.56           H  
ATOM  16160 2HG  GLN A1034     -89.093 -77.741   5.418  1.00 24.56           H  
ATOM  16161 1HE2 GLN A1034     -86.242 -79.515   6.541  1.00 24.56           H  
ATOM  16162 2HE2 GLN A1034     -86.975 -78.749   5.143  1.00 24.56           H  
ATOM  16163  N   GLU A1035     -93.234 -76.840   7.737  1.00 24.57           N  
ATOM  16164  CA  GLU A1035     -94.418 -76.805   8.582  1.00 24.57           C  
ATOM  16165  C   GLU A1035     -95.668 -76.513   7.773  1.00 24.57           C  
ATOM  16166  O   GLU A1035     -96.711 -77.132   7.984  1.00 24.57           O  
ATOM  16167  CB  GLU A1035     -94.250 -75.763   9.689  1.00 24.57           C  
ATOM  16168  CG  GLU A1035     -93.254 -76.150  10.789  1.00 24.57           C  
ATOM  16169  CD  GLU A1035     -93.753 -77.296  11.639  1.00 24.57           C  
ATOM  16170  OE1 GLU A1035     -94.857 -77.181  12.135  1.00 24.57           O  
ATOM  16171  OE2 GLU A1035     -93.059 -78.279  11.782  1.00 24.57           O  
ATOM  16172  H   GLU A1035     -92.505 -76.135   7.856  1.00 24.57           H  
ATOM  16173  HA  GLU A1035     -94.535 -77.783   9.044  1.00 24.57           H  
ATOM  16174 1HB  GLU A1035     -93.902 -74.828   9.244  1.00 24.57           H  
ATOM  16175 2HB  GLU A1035     -95.216 -75.567  10.153  1.00 24.57           H  
ATOM  16176 1HG  GLU A1035     -92.313 -76.441  10.321  1.00 24.57           H  
ATOM  16177 2HG  GLU A1035     -93.064 -75.283  11.418  1.00 24.57           H  
ATOM  16178  N   ARG A1036     -95.561 -75.626   6.789  1.00 24.58           N  
ATOM  16179  CA  ARG A1036     -96.717 -75.313   5.972  1.00 24.58           C  
ATOM  16180  C   ARG A1036     -97.144 -76.528   5.162  1.00 24.58           C  
ATOM  16181  O   ARG A1036     -98.337 -76.834   5.076  1.00 24.58           O  
ATOM  16182  CB  ARG A1036     -96.392 -74.143   5.064  1.00 24.58           C  
ATOM  16183  CG  ARG A1036     -96.263 -72.806   5.805  1.00 24.58           C  
ATOM  16184  CD  ARG A1036     -95.742 -71.727   4.931  1.00 24.58           C  
ATOM  16185  NE  ARG A1036     -95.546 -70.483   5.668  1.00 24.58           N  
ATOM  16186  CZ  ARG A1036     -94.823 -69.433   5.224  1.00 24.58           C  
ATOM  16187  NH1 ARG A1036     -94.240 -69.484   4.046  1.00 24.58           N  
ATOM  16188  NH2 ARG A1036     -94.695 -68.353   5.975  1.00 24.58           N  
ATOM  16189  H   ARG A1036     -94.682 -75.129   6.636  1.00 24.58           H  
ATOM  16190  HA  ARG A1036     -97.537 -75.025   6.629  1.00 24.58           H  
ATOM  16191 1HB  ARG A1036     -95.441 -74.334   4.564  1.00 24.58           H  
ATOM  16192 2HB  ARG A1036     -97.156 -74.044   4.296  1.00 24.58           H  
ATOM  16193 1HG  ARG A1036     -97.247 -72.505   6.155  1.00 24.58           H  
ATOM  16194 2HG  ARG A1036     -95.608 -72.917   6.659  1.00 24.58           H  
ATOM  16195 1HD  ARG A1036     -94.779 -72.035   4.521  1.00 24.58           H  
ATOM  16196 2HD  ARG A1036     -96.443 -71.540   4.120  1.00 24.58           H  
ATOM  16197  HE  ARG A1036     -95.978 -70.405   6.580  1.00 24.58           H  
ATOM  16198 1HH1 ARG A1036     -94.335 -70.309   3.472  1.00 24.58           H  
ATOM  16199 2HH1 ARG A1036     -93.697 -68.698   3.719  1.00 24.58           H  
ATOM  16200 1HH2 ARG A1036     -95.138 -68.311   6.882  1.00 24.58           H  
ATOM  16201 2HH2 ARG A1036     -94.147 -67.571   5.645  1.00 24.58           H  
ATOM  16202  N   GLU A1037     -96.181 -77.274   4.614  1.00 24.59           N  
ATOM  16203  CA  GLU A1037     -96.560 -78.445   3.839  1.00 24.59           C  
ATOM  16204  C   GLU A1037     -97.146 -79.530   4.741  1.00 24.59           C  
ATOM  16205  O   GLU A1037     -98.125 -80.188   4.371  1.00 24.59           O  
ATOM  16206  CB  GLU A1037     -95.369 -78.988   3.046  1.00 24.59           C  
ATOM  16207  CG  GLU A1037     -94.884 -78.084   1.882  1.00 24.59           C  
ATOM  16208  CD  GLU A1037     -95.926 -77.845   0.795  1.00 24.59           C  
ATOM  16209  OE1 GLU A1037     -96.508 -78.794   0.322  1.00 24.59           O  
ATOM  16210  OE2 GLU A1037     -96.136 -76.693   0.433  1.00 24.59           O  
ATOM  16211  H   GLU A1037     -95.198 -77.004   4.701  1.00 24.59           H  
ATOM  16212  HA  GLU A1037     -97.328 -78.150   3.131  1.00 24.59           H  
ATOM  16213 1HB  GLU A1037     -94.524 -79.122   3.726  1.00 24.59           H  
ATOM  16214 2HB  GLU A1037     -95.618 -79.965   2.637  1.00 24.59           H  
ATOM  16215 1HG  GLU A1037     -94.596 -77.121   2.297  1.00 24.59           H  
ATOM  16216 2HG  GLU A1037     -93.997 -78.532   1.438  1.00 24.59           H  
ATOM  16217  N   ARG A1038     -96.588 -79.681   5.949  1.00 24.60           N  
ATOM  16218  CA  ARG A1038     -97.082 -80.674   6.890  1.00 24.60           C  
ATOM  16219  C   ARG A1038     -98.523 -80.382   7.248  1.00 24.60           C  
ATOM  16220  O   ARG A1038     -99.379 -81.268   7.185  1.00 24.60           O  
ATOM  16221  CB  ARG A1038     -96.239 -80.686   8.159  1.00 24.60           C  
ATOM  16222  CG  ARG A1038     -96.636 -81.728   9.212  1.00 24.60           C  
ATOM  16223  CD  ARG A1038     -95.734 -81.673  10.426  1.00 24.60           C  
ATOM  16224  NE  ARG A1038     -95.896 -80.453  11.216  1.00 24.60           N  
ATOM  16225  CZ  ARG A1038     -96.888 -80.251  12.106  1.00 24.60           C  
ATOM  16226  NH1 ARG A1038     -97.777 -81.194  12.312  1.00 24.60           N  
ATOM  16227  NH2 ARG A1038     -96.951 -79.118  12.778  1.00 24.60           N  
ATOM  16228  H   ARG A1038     -95.773 -79.123   6.207  1.00 24.60           H  
ATOM  16229  HA  ARG A1038     -97.027 -81.655   6.422  1.00 24.60           H  
ATOM  16230 1HB  ARG A1038     -95.194 -80.850   7.898  1.00 24.60           H  
ATOM  16231 2HB  ARG A1038     -96.298 -79.705   8.635  1.00 24.60           H  
ATOM  16232 1HG  ARG A1038     -97.660 -81.530   9.536  1.00 24.60           H  
ATOM  16233 2HG  ARG A1038     -96.579 -82.726   8.779  1.00 24.60           H  
ATOM  16234 1HD  ARG A1038     -95.950 -82.523  11.070  1.00 24.60           H  
ATOM  16235 2HD  ARG A1038     -94.695 -81.723  10.099  1.00 24.60           H  
ATOM  16236  HE  ARG A1038     -95.211 -79.699  11.092  1.00 24.60           H  
ATOM  16237 1HH1 ARG A1038     -97.696 -82.067  11.807  1.00 24.60           H  
ATOM  16238 2HH1 ARG A1038     -98.519 -81.055  12.983  1.00 24.60           H  
ATOM  16239 1HH2 ARG A1038     -96.231 -78.394  12.619  1.00 24.60           H  
ATOM  16240 2HH2 ARG A1038     -97.682 -78.963  13.448  1.00 24.60           H  
ATOM  16241  N   LEU A1039     -98.804 -79.129   7.591  1.00 24.61           N  
ATOM  16242  CA  LEU A1039    -100.146 -78.758   7.982  1.00 24.61           C  
ATOM  16243  C   LEU A1039    -101.125 -78.919   6.830  1.00 24.61           C  
ATOM  16244  O   LEU A1039    -102.241 -79.397   7.037  1.00 24.61           O  
ATOM  16245  CB  LEU A1039    -100.140 -77.327   8.499  1.00 24.61           C  
ATOM  16246  CG  LEU A1039     -99.390 -77.141   9.831  1.00 24.61           C  
ATOM  16247  CD1 LEU A1039     -99.287 -75.665  10.149  1.00 24.61           C  
ATOM  16248  CD2 LEU A1039    -100.111 -77.904  10.926  1.00 24.61           C  
ATOM  16249  H   LEU A1039     -98.063 -78.425   7.608  1.00 24.61           H  
ATOM  16250  HA  LEU A1039    -100.457 -79.412   8.790  1.00 24.61           H  
ATOM  16251 1HB  LEU A1039     -99.656 -76.692   7.752  1.00 24.61           H  
ATOM  16252 2HB  LEU A1039    -101.166 -76.993   8.632  1.00 24.61           H  
ATOM  16253  HG  LEU A1039     -98.381 -77.535   9.738  1.00 24.61           H  
ATOM  16254 1HD1 LEU A1039     -98.741 -75.533  11.083  1.00 24.61           H  
ATOM  16255 2HD1 LEU A1039     -98.751 -75.164   9.341  1.00 24.61           H  
ATOM  16256 3HD1 LEU A1039    -100.284 -75.242  10.246  1.00 24.61           H  
ATOM  16257 1HD2 LEU A1039     -99.575 -77.782  11.865  1.00 24.61           H  
ATOM  16258 2HD2 LEU A1039    -101.125 -77.520  11.033  1.00 24.61           H  
ATOM  16259 3HD2 LEU A1039    -100.148 -78.952  10.664  1.00 24.61           H  
ATOM  16260  N   LYS A1040    -100.721 -78.571   5.603  1.00 24.62           N  
ATOM  16261  CA  LYS A1040    -101.626 -78.758   4.476  1.00 24.62           C  
ATOM  16262  C   LYS A1040    -101.929 -80.235   4.258  1.00 24.62           C  
ATOM  16263  O   LYS A1040    -103.063 -80.599   3.937  1.00 24.62           O  
ATOM  16264  CB  LYS A1040    -101.070 -78.139   3.198  1.00 24.62           C  
ATOM  16265  CG  LYS A1040    -101.091 -76.607   3.168  1.00 24.62           C  
ATOM  16266  CD  LYS A1040    -100.715 -76.091   1.792  1.00 24.62           C  
ATOM  16267  CE  LYS A1040     -99.244 -76.338   1.520  1.00 24.62           C  
ATOM  16268  NZ  LYS A1040     -98.798 -75.780   0.209  1.00 24.62           N  
ATOM  16269  H   LYS A1040     -99.797 -78.158   5.450  1.00 24.62           H  
ATOM  16270  HA  LYS A1040    -102.565 -78.258   4.708  1.00 24.62           H  
ATOM  16271 1HB  LYS A1040    -100.030 -78.459   3.074  1.00 24.62           H  
ATOM  16272 2HB  LYS A1040    -101.631 -78.508   2.342  1.00 24.62           H  
ATOM  16273 1HG  LYS A1040    -102.087 -76.252   3.429  1.00 24.62           H  
ATOM  16274 2HG  LYS A1040    -100.391 -76.217   3.895  1.00 24.62           H  
ATOM  16275 1HD  LYS A1040    -101.308 -76.604   1.035  1.00 24.62           H  
ATOM  16276 2HD  LYS A1040    -100.917 -75.023   1.730  1.00 24.62           H  
ATOM  16277 1HE  LYS A1040     -98.652 -75.883   2.315  1.00 24.62           H  
ATOM  16278 2HE  LYS A1040     -99.060 -77.413   1.519  1.00 24.62           H  
ATOM  16279 1HZ  LYS A1040     -97.795 -76.003   0.115  1.00 24.62           H  
ATOM  16280 2HZ  LYS A1040     -99.309 -76.207  -0.543  1.00 24.62           H  
ATOM  16281 3HZ  LYS A1040     -98.930 -74.786   0.190  1.00 24.62           H  
ATOM  16282  N   ASP A1041    -100.932 -81.101   4.477  1.00 24.60           N  
ATOM  16283  CA  ASP A1041    -101.145 -82.527   4.288  1.00 24.60           C  
ATOM  16284  C   ASP A1041    -102.122 -83.020   5.341  1.00 24.60           C  
ATOM  16285  O   ASP A1041    -103.037 -83.795   5.042  1.00 24.60           O  
ATOM  16286  CB  ASP A1041     -99.815 -83.287   4.390  1.00 24.60           C  
ATOM  16287  CG  ASP A1041     -99.871 -84.760   3.880  1.00 24.60           C  
ATOM  16288  OD1 ASP A1041    -100.091 -84.955   2.685  1.00 24.60           O  
ATOM  16289  OD2 ASP A1041     -99.696 -85.681   4.682  1.00 24.60           O  
ATOM  16290  H   ASP A1041    -100.003 -80.761   4.733  1.00 24.60           H  
ATOM  16291  HA  ASP A1041    -101.588 -82.695   3.314  1.00 24.60           H  
ATOM  16292 1HB  ASP A1041     -99.050 -82.743   3.833  1.00 24.60           H  
ATOM  16293 2HB  ASP A1041     -99.496 -83.291   5.436  1.00 24.60           H  
ATOM  16294  N   LEU A1042    -101.969 -82.534   6.571  1.00 24.38           N  
ATOM  16295  CA  LEU A1042    -102.877 -82.943   7.621  1.00 24.38           C  
ATOM  16296  C   LEU A1042    -104.289 -82.474   7.317  1.00 24.38           C  
ATOM  16297  O   LEU A1042    -105.244 -83.231   7.495  1.00 24.38           O  
ATOM  16298  CB  LEU A1042    -102.407 -82.385   8.959  1.00 24.38           C  
ATOM  16299  CG  LEU A1042    -101.122 -83.000   9.482  1.00 24.38           C  
ATOM  16300  CD1 LEU A1042    -100.666 -82.237  10.695  1.00 24.38           C  
ATOM  16301  CD2 LEU A1042    -101.367 -84.462   9.800  1.00 24.38           C  
ATOM  16302  H   LEU A1042    -101.192 -81.904   6.776  1.00 24.38           H  
ATOM  16303  HA  LEU A1042    -102.876 -84.030   7.674  1.00 24.38           H  
ATOM  16304 1HB  LEU A1042    -102.245 -81.315   8.847  1.00 24.38           H  
ATOM  16305 2HB  LEU A1042    -103.188 -82.542   9.699  1.00 24.38           H  
ATOM  16306  HG  LEU A1042    -100.346 -82.929   8.726  1.00 24.38           H  
ATOM  16307 1HD1 LEU A1042     -99.748 -82.678  11.060  1.00 24.38           H  
ATOM  16308 2HD1 LEU A1042    -100.493 -81.208  10.422  1.00 24.38           H  
ATOM  16309 3HD1 LEU A1042    -101.429 -82.288  11.468  1.00 24.38           H  
ATOM  16310 1HD2 LEU A1042    -100.446 -84.911  10.170  1.00 24.38           H  
ATOM  16311 2HD2 LEU A1042    -102.144 -84.546  10.560  1.00 24.38           H  
ATOM  16312 3HD2 LEU A1042    -101.686 -84.980   8.893  1.00 24.38           H  
ATOM  16313  N   LYS A1043    -104.433 -81.252   6.797  1.00 23.71           N  
ATOM  16314  CA  LYS A1043    -105.762 -80.758   6.478  1.00 23.71           C  
ATOM  16315  C   LYS A1043    -106.397 -81.612   5.397  1.00 23.71           C  
ATOM  16316  O   LYS A1043    -107.564 -81.986   5.515  1.00 23.71           O  
ATOM  16317  CB  LYS A1043    -105.710 -79.296   6.037  1.00 23.71           C  
ATOM  16318  CG  LYS A1043    -105.406 -78.306   7.162  1.00 23.71           C  
ATOM  16319  CD  LYS A1043    -105.321 -76.881   6.639  1.00 23.71           C  
ATOM  16320  CE  LYS A1043    -104.984 -75.899   7.753  1.00 23.71           C  
ATOM  16321  NZ  LYS A1043    -104.871 -74.501   7.246  1.00 23.71           N  
ATOM  16322  H   LYS A1043    -103.618 -80.651   6.666  1.00 23.71           H  
ATOM  16323  HA  LYS A1043    -106.381 -80.828   7.370  1.00 23.71           H  
ATOM  16324 1HB  LYS A1043    -104.933 -79.179   5.282  1.00 23.71           H  
ATOM  16325 2HB  LYS A1043    -106.657 -79.016   5.577  1.00 23.71           H  
ATOM  16326 1HG  LYS A1043    -106.195 -78.361   7.910  1.00 23.71           H  
ATOM  16327 2HG  LYS A1043    -104.471 -78.572   7.638  1.00 23.71           H  
ATOM  16328 1HD  LYS A1043    -104.545 -76.827   5.873  1.00 23.71           H  
ATOM  16329 2HD  LYS A1043    -106.272 -76.599   6.190  1.00 23.71           H  
ATOM  16330 1HE  LYS A1043    -105.764 -75.939   8.511  1.00 23.71           H  
ATOM  16331 2HE  LYS A1043    -104.034 -76.190   8.205  1.00 23.71           H  
ATOM  16332 1HZ  LYS A1043    -104.647 -73.881   8.011  1.00 23.71           H  
ATOM  16333 2HZ  LYS A1043    -104.142 -74.453   6.548  1.00 23.71           H  
ATOM  16334 3HZ  LYS A1043    -105.749 -74.220   6.833  1.00 23.71           H  
ATOM  16335  N   ARG A1044    -105.622 -82.004   4.381  1.00 22.46           N  
ATOM  16336  CA  ARG A1044    -106.188 -82.840   3.332  1.00 22.46           C  
ATOM  16337  C   ARG A1044    -106.665 -84.170   3.894  1.00 22.46           C  
ATOM  16338  O   ARG A1044    -107.761 -84.632   3.573  1.00 22.46           O  
ATOM  16339  CB  ARG A1044    -105.160 -83.116   2.241  1.00 22.46           C  
ATOM  16340  CG  ARG A1044    -104.828 -81.946   1.311  1.00 22.46           C  
ATOM  16341  CD  ARG A1044    -104.043 -82.413   0.119  1.00 22.46           C  
ATOM  16342  NE  ARG A1044    -102.690 -82.869   0.476  1.00 22.46           N  
ATOM  16343  CZ  ARG A1044    -101.586 -82.084   0.484  1.00 22.46           C  
ATOM  16344  NH1 ARG A1044    -101.665 -80.819   0.130  1.00 22.46           N  
ATOM  16345  NH2 ARG A1044    -100.416 -82.590   0.847  1.00 22.46           N  
ATOM  16346  H   ARG A1044    -104.655 -81.681   4.316  1.00 22.46           H  
ATOM  16347  HA  ARG A1044    -107.038 -82.318   2.893  1.00 22.46           H  
ATOM  16348 1HB  ARG A1044    -104.224 -83.424   2.710  1.00 22.46           H  
ATOM  16349 2HB  ARG A1044    -105.502 -83.947   1.626  1.00 22.46           H  
ATOM  16350 1HG  ARG A1044    -105.752 -81.485   0.963  1.00 22.46           H  
ATOM  16351 2HG  ARG A1044    -104.238 -81.210   1.845  1.00 22.46           H  
ATOM  16352 1HD  ARG A1044    -104.567 -83.243  -0.354  1.00 22.46           H  
ATOM  16353 2HD  ARG A1044    -103.949 -81.594  -0.591  1.00 22.46           H  
ATOM  16354  HE  ARG A1044    -102.574 -83.837   0.762  1.00 22.46           H  
ATOM  16355 1HH1 ARG A1044    -102.554 -80.426  -0.145  1.00 22.46           H  
ATOM  16356 2HH1 ARG A1044    -100.834 -80.246   0.137  1.00 22.46           H  
ATOM  16357 1HH2 ARG A1044    -100.345 -83.574   1.167  1.00 22.46           H  
ATOM  16358 2HH2 ARG A1044     -99.593 -82.007   0.853  1.00 22.46           H  
ATOM  16359  N   LYS A1045    -105.874 -84.756   4.787  1.00 20.55           N  
ATOM  16360  CA  LYS A1045    -106.221 -86.035   5.388  1.00 20.55           C  
ATOM  16361  C   LYS A1045    -107.449 -85.932   6.286  1.00 20.55           C  
ATOM  16362  O   LYS A1045    -108.305 -86.824   6.278  1.00 20.55           O  
ATOM  16363  CB  LYS A1045    -104.995 -86.573   6.104  1.00 20.55           C  
ATOM  16364  CG  LYS A1045    -103.941 -87.023   5.099  1.00 20.55           C  
ATOM  16365  CD  LYS A1045    -102.636 -87.425   5.725  1.00 20.55           C  
ATOM  16366  CE  LYS A1045    -101.683 -87.892   4.631  1.00 20.55           C  
ATOM  16367  NZ  LYS A1045    -100.308 -88.078   5.120  1.00 20.55           N  
ATOM  16368  H   LYS A1045    -104.979 -84.323   5.025  1.00 20.55           H  
ATOM  16369  HA  LYS A1045    -106.461 -86.728   4.583  1.00 20.55           H  
ATOM  16370 1HB  LYS A1045    -104.560 -85.790   6.729  1.00 20.55           H  
ATOM  16371 2HB  LYS A1045    -105.266 -87.410   6.743  1.00 20.55           H  
ATOM  16372 1HG  LYS A1045    -104.334 -87.860   4.520  1.00 20.55           H  
ATOM  16373 2HG  LYS A1045    -103.743 -86.200   4.411  1.00 20.55           H  
ATOM  16374 1HD  LYS A1045    -102.192 -86.557   6.229  1.00 20.55           H  
ATOM  16375 2HD  LYS A1045    -102.787 -88.220   6.451  1.00 20.55           H  
ATOM  16376 1HE  LYS A1045    -102.043 -88.838   4.237  1.00 20.55           H  
ATOM  16377 2HE  LYS A1045    -101.673 -87.155   3.826  1.00 20.55           H  
ATOM  16378 1HZ  LYS A1045     -99.725 -88.370   4.359  1.00 20.55           H  
ATOM  16379 2HZ  LYS A1045     -99.972 -87.155   5.454  1.00 20.55           H  
ATOM  16380 3HZ  LYS A1045    -100.276 -88.750   5.857  1.00 20.55           H  
ATOM  16381  N   HIS A1046    -107.583 -84.821   7.012  1.00 17.97           N  
ATOM  16382  CA  HIS A1046    -108.750 -84.644   7.861  1.00 17.97           C  
ATOM  16383  C   HIS A1046    -109.988 -84.478   6.992  1.00 17.97           C  
ATOM  16384  O   HIS A1046    -111.046 -85.037   7.294  1.00 17.97           O  
ATOM  16385  CB  HIS A1046    -108.603 -83.430   8.782  1.00 17.97           C  
ATOM  16386  CG  HIS A1046    -107.612 -83.618   9.908  1.00 17.97           C  
ATOM  16387  ND1 HIS A1046    -107.762 -84.594  10.875  1.00 17.97           N  
ATOM  16388  CD2 HIS A1046    -106.482 -82.940  10.235  1.00 17.97           C  
ATOM  16389  CE1 HIS A1046    -106.761 -84.515  11.736  1.00 17.97           C  
ATOM  16390  NE2 HIS A1046    -105.973 -83.521  11.372  1.00 17.97           N  
ATOM  16391  H   HIS A1046    -106.848 -84.114   7.003  1.00 17.97           H  
ATOM  16392  HA  HIS A1046    -108.891 -85.527   8.482  1.00 17.97           H  
ATOM  16393 1HB  HIS A1046    -108.276 -82.575   8.186  1.00 17.97           H  
ATOM  16394 2HB  HIS A1046    -109.572 -83.178   9.211  1.00 17.97           H  
ATOM  16395  HD2 HIS A1046    -106.058 -82.091   9.698  1.00 17.97           H  
ATOM  16396  HE1 HIS A1046    -106.616 -85.160  12.603  1.00 17.97           H  
ATOM  16397  HE2 HIS A1046    -105.134 -83.230  11.851  1.00 17.97           H  
ATOM  16398  N   GLN A1047    -109.856 -83.747   5.882  1.00 15.07           N  
ATOM  16399  CA  GLN A1047    -110.989 -83.552   4.992  1.00 15.07           C  
ATOM  16400  C   GLN A1047    -111.425 -84.885   4.409  1.00 15.07           C  
ATOM  16401  O   GLN A1047    -112.621 -85.175   4.356  1.00 15.07           O  
ATOM  16402  CB  GLN A1047    -110.615 -82.587   3.867  1.00 15.07           C  
ATOM  16403  CG  GLN A1047    -110.425 -81.143   4.315  1.00 15.07           C  
ATOM  16404  CD  GLN A1047    -109.842 -80.261   3.216  1.00 15.07           C  
ATOM  16405  OE1 GLN A1047    -109.293 -80.747   2.219  1.00 15.07           O  
ATOM  16406  NE2 GLN A1047    -109.956 -78.950   3.394  1.00 15.07           N  
ATOM  16407  H   GLN A1047    -108.966 -83.294   5.669  1.00 15.07           H  
ATOM  16408  HA  GLN A1047    -111.815 -83.135   5.562  1.00 15.07           H  
ATOM  16409 1HB  GLN A1047    -109.683 -82.914   3.410  1.00 15.07           H  
ATOM  16410 2HB  GLN A1047    -111.383 -82.610   3.095  1.00 15.07           H  
ATOM  16411 1HG  GLN A1047    -111.395 -80.740   4.588  1.00 15.07           H  
ATOM  16412 2HG  GLN A1047    -109.770 -81.113   5.173  1.00 15.07           H  
ATOM  16413 1HE2 GLN A1047    -109.595 -78.317   2.708  1.00 15.07           H  
ATOM  16414 2HE2 GLN A1047    -110.404 -78.594   4.214  1.00 15.07           H  
ATOM  16415  N   GLN A1048    -110.458 -85.732   4.040  1.00 12.33           N  
ATOM  16416  CA  GLN A1048    -110.782 -87.037   3.482  1.00 12.33           C  
ATOM  16417  C   GLN A1048    -111.497 -87.893   4.513  1.00 12.33           C  
ATOM  16418  O   GLN A1048    -112.472 -88.580   4.195  1.00 12.33           O  
ATOM  16419  CB  GLN A1048    -109.504 -87.738   3.023  1.00 12.33           C  
ATOM  16420  CG  GLN A1048    -108.856 -87.108   1.799  1.00 12.33           C  
ATOM  16421  CD  GLN A1048    -107.481 -87.686   1.491  1.00 12.33           C  
ATOM  16422  OE1 GLN A1048    -106.850 -88.341   2.330  1.00 12.33           O  
ATOM  16423  NE2 GLN A1048    -107.005 -87.444   0.273  1.00 12.33           N  
ATOM  16424  H   GLN A1048    -109.481 -85.439   4.100  1.00 12.33           H  
ATOM  16425  HA  GLN A1048    -111.445 -86.897   2.628  1.00 12.33           H  
ATOM  16426 1HB  GLN A1048    -108.775 -87.713   3.831  1.00 12.33           H  
ATOM  16427 2HB  GLN A1048    -109.716 -88.780   2.803  1.00 12.33           H  
ATOM  16428 1HG  GLN A1048    -109.499 -87.297   0.942  1.00 12.33           H  
ATOM  16429 2HG  GLN A1048    -108.766 -86.046   1.947  1.00 12.33           H  
ATOM  16430 1HE2 GLN A1048    -106.108 -87.796   0.006  1.00 12.33           H  
ATOM  16431 2HE2 GLN A1048    -107.546 -86.909  -0.377  1.00 12.33           H  
ATOM  16432  N   ALA A1049    -111.045 -87.835   5.768  1.00 10.01           N  
ATOM  16433  CA  ALA A1049    -111.708 -88.609   6.802  1.00 10.01           C  
ATOM  16434  C   ALA A1049    -113.145 -88.153   6.947  1.00 10.01           C  
ATOM  16435  O   ALA A1049    -114.062 -88.972   7.044  1.00 10.01           O  
ATOM  16436  CB  ALA A1049    -110.976 -88.463   8.118  1.00 10.01           C  
ATOM  16437  H   ALA A1049    -110.222 -87.273   5.995  1.00 10.01           H  
ATOM  16438  HA  ALA A1049    -111.714 -89.650   6.501  1.00 10.01           H  
ATOM  16439 1HB  ALA A1049    -111.472 -89.056   8.879  1.00 10.01           H  
ATOM  16440 2HB  ALA A1049    -109.949 -88.802   7.999  1.00 10.01           H  
ATOM  16441 3HB  ALA A1049    -110.977 -87.415   8.415  1.00 10.01           H  
ATOM  16442  N   ARG A1050    -113.358 -86.840   6.902  1.00  8.14           N  
ATOM  16443  CA  ARG A1050    -114.699 -86.316   7.046  1.00  8.14           C  
ATOM  16444  C   ARG A1050    -115.575 -86.763   5.891  1.00  8.14           C  
ATOM  16445  O   ARG A1050    -116.716 -87.174   6.112  1.00  8.14           O  
ATOM  16446  CB  ARG A1050    -114.656 -84.805   7.148  1.00  8.14           C  
ATOM  16447  CG  ARG A1050    -114.070 -84.296   8.464  1.00  8.14           C  
ATOM  16448  CD  ARG A1050    -113.895 -82.826   8.468  1.00  8.14           C  
ATOM  16449  NE  ARG A1050    -113.322 -82.350   9.721  1.00  8.14           N  
ATOM  16450  CZ  ARG A1050    -112.878 -81.096   9.927  1.00  8.14           C  
ATOM  16451  NH1 ARG A1050    -112.946 -80.211   8.958  1.00  8.14           N  
ATOM  16452  NH2 ARG A1050    -112.373 -80.753  11.101  1.00  8.14           N  
ATOM  16453  H   ARG A1050    -112.569 -86.196   6.812  1.00  8.14           H  
ATOM  16454  HA  ARG A1050    -115.123 -86.703   7.970  1.00  8.14           H  
ATOM  16455 1HB  ARG A1050    -114.049 -84.404   6.341  1.00  8.14           H  
ATOM  16456 2HB  ARG A1050    -115.661 -84.398   7.039  1.00  8.14           H  
ATOM  16457 1HG  ARG A1050    -114.741 -84.561   9.279  1.00  8.14           H  
ATOM  16458 2HG  ARG A1050    -113.105 -84.761   8.635  1.00  8.14           H  
ATOM  16459 1HD  ARG A1050    -113.218 -82.549   7.659  1.00  8.14           H  
ATOM  16460 2HD  ARG A1050    -114.856 -82.339   8.321  1.00  8.14           H  
ATOM  16461  HE  ARG A1050    -113.254 -83.007  10.487  1.00  8.14           H  
ATOM  16462 1HH1 ARG A1050    -113.332 -80.476   8.063  1.00  8.14           H  
ATOM  16463 2HH1 ARG A1050    -112.615 -79.269   9.109  1.00  8.14           H  
ATOM  16464 1HH2 ARG A1050    -112.320 -81.433  11.848  1.00  8.14           H  
ATOM  16465 2HH2 ARG A1050    -112.041 -79.812  11.252  1.00  8.14           H  
ATOM  16466  N   GLU A1051    -115.031 -86.765   4.668  1.00  6.67           N  
ATOM  16467  CA  GLU A1051    -115.830 -87.208   3.534  1.00  6.67           C  
ATOM  16468  C   GLU A1051    -116.215 -88.671   3.694  1.00  6.67           C  
ATOM  16469  O   GLU A1051    -117.358 -89.050   3.417  1.00  6.67           O  
ATOM  16470  CB  GLU A1051    -115.087 -87.015   2.201  1.00  6.67           C  
ATOM  16471  CG  GLU A1051    -114.925 -85.555   1.748  1.00  6.67           C  
ATOM  16472  CD  GLU A1051    -114.178 -85.404   0.426  1.00  6.67           C  
ATOM  16473  OE1 GLU A1051    -113.704 -86.388  -0.097  1.00  6.67           O  
ATOM  16474  OE2 GLU A1051    -114.092 -84.297  -0.057  1.00  6.67           O  
ATOM  16475  H   GLU A1051    -114.082 -86.416   4.530  1.00  6.67           H  
ATOM  16476  HA  GLU A1051    -116.746 -86.615   3.507  1.00  6.67           H  
ATOM  16477 1HB  GLU A1051    -114.086 -87.441   2.289  1.00  6.67           H  
ATOM  16478 2HB  GLU A1051    -115.604 -87.559   1.413  1.00  6.67           H  
ATOM  16479 1HG  GLU A1051    -115.914 -85.111   1.646  1.00  6.67           H  
ATOM  16480 2HG  GLU A1051    -114.396 -85.008   2.523  1.00  6.67           H  
ATOM  16481  N   ARG A1052    -115.285 -89.497   4.191  1.00  5.53           N  
ATOM  16482  CA  ARG A1052    -115.589 -90.907   4.388  1.00  5.53           C  
ATOM  16483  C   ARG A1052    -116.686 -91.086   5.427  1.00  5.53           C  
ATOM  16484  O   ARG A1052    -117.570 -91.934   5.268  1.00  5.53           O  
ATOM  16485  CB  ARG A1052    -114.362 -91.702   4.822  1.00  5.53           C  
ATOM  16486  CG  ARG A1052    -113.294 -91.903   3.742  1.00  5.53           C  
ATOM  16487  CD  ARG A1052    -112.296 -92.956   4.127  1.00  5.53           C  
ATOM  16488  NE  ARG A1052    -111.519 -92.622   5.324  1.00  5.53           N  
ATOM  16489  CZ  ARG A1052    -110.355 -91.936   5.337  1.00  5.53           C  
ATOM  16490  NH1 ARG A1052    -109.825 -91.496   4.220  1.00  5.53           N  
ATOM  16491  NH2 ARG A1052    -109.739 -91.711   6.487  1.00  5.53           N  
ATOM  16492  H   ARG A1052    -114.350 -89.140   4.398  1.00  5.53           H  
ATOM  16493  HA  ARG A1052    -115.941 -91.316   3.441  1.00  5.53           H  
ATOM  16494 1HB  ARG A1052    -113.888 -91.196   5.662  1.00  5.53           H  
ATOM  16495 2HB  ARG A1052    -114.673 -92.686   5.167  1.00  5.53           H  
ATOM  16496 1HG  ARG A1052    -113.775 -92.203   2.813  1.00  5.53           H  
ATOM  16497 2HG  ARG A1052    -112.760 -90.971   3.586  1.00  5.53           H  
ATOM  16498 1HD  ARG A1052    -112.822 -93.891   4.317  1.00  5.53           H  
ATOM  16499 2HD  ARG A1052    -111.599 -93.099   3.303  1.00  5.53           H  
ATOM  16500  HE  ARG A1052    -111.882 -92.936   6.213  1.00  5.53           H  
ATOM  16501 1HH1 ARG A1052    -110.288 -91.664   3.338  1.00  5.53           H  
ATOM  16502 2HH1 ARG A1052    -108.949 -90.991   4.249  1.00  5.53           H  
ATOM  16503 1HH2 ARG A1052    -110.140 -92.051   7.351  1.00  5.53           H  
ATOM  16504 2HH2 ARG A1052    -108.866 -91.200   6.500  1.00  5.53           H  
ATOM  16505  N   TYR A1053    -116.655 -90.277   6.487  1.00  4.68           N  
ATOM  16506  CA  TYR A1053    -117.675 -90.408   7.508  1.00  4.68           C  
ATOM  16507  C   TYR A1053    -119.031 -89.963   6.980  1.00  4.68           C  
ATOM  16508  O   TYR A1053    -120.036 -90.626   7.237  1.00  4.68           O  
ATOM  16509  CB  TYR A1053    -117.294 -89.623   8.761  1.00  4.68           C  
ATOM  16510  CG  TYR A1053    -116.130 -90.242   9.518  1.00  4.68           C  
ATOM  16511  CD1 TYR A1053    -115.002 -89.488   9.823  1.00  4.68           C  
ATOM  16512  CD2 TYR A1053    -116.185 -91.580   9.884  1.00  4.68           C  
ATOM  16513  CE1 TYR A1053    -113.942 -90.060  10.491  1.00  4.68           C  
ATOM  16514  CE2 TYR A1053    -115.121 -92.156  10.556  1.00  4.68           C  
ATOM  16515  CZ  TYR A1053    -114.003 -91.399  10.858  1.00  4.68           C  
ATOM  16516  OH  TYR A1053    -112.943 -91.973  11.525  1.00  4.68           O  
ATOM  16517  H   TYR A1053    -115.897 -89.598   6.591  1.00  4.68           H  
ATOM  16518  HA  TYR A1053    -117.756 -91.459   7.779  1.00  4.68           H  
ATOM  16519 1HB  TYR A1053    -117.018 -88.604   8.479  1.00  4.68           H  
ATOM  16520 2HB  TYR A1053    -118.150 -89.563   9.430  1.00  4.68           H  
ATOM  16521  HD1 TYR A1053    -114.954 -88.442   9.531  1.00  4.68           H  
ATOM  16522  HD2 TYR A1053    -117.066 -92.176   9.641  1.00  4.68           H  
ATOM  16523  HE1 TYR A1053    -113.063 -89.463  10.726  1.00  4.68           H  
ATOM  16524  HE2 TYR A1053    -115.164 -93.208  10.843  1.00  4.68           H  
ATOM  16525  HH  TYR A1053    -113.151 -92.889  11.726  1.00  4.68           H  
ATOM  16526  N   GLU A1054    -119.068 -88.885   6.192  1.00  4.07           N  
ATOM  16527  CA  GLU A1054    -120.344 -88.438   5.650  1.00  4.07           C  
ATOM  16528  C   GLU A1054    -120.914 -89.480   4.685  1.00  4.07           C  
ATOM  16529  O   GLU A1054    -122.119 -89.749   4.709  1.00  4.07           O  
ATOM  16530  CB  GLU A1054    -120.205 -87.046   5.025  1.00  4.07           C  
ATOM  16531  CG  GLU A1054    -120.012 -85.935   6.099  1.00  4.07           C  
ATOM  16532  CD  GLU A1054    -119.801 -84.524   5.561  1.00  4.07           C  
ATOM  16533  OE1 GLU A1054    -119.100 -84.360   4.591  1.00  4.07           O  
ATOM  16534  OE2 GLU A1054    -120.398 -83.605   6.105  1.00  4.07           O  
ATOM  16535  H   GLU A1054    -118.213 -88.361   6.002  1.00  4.07           H  
ATOM  16536  HA  GLU A1054    -121.044 -88.341   6.477  1.00  4.07           H  
ATOM  16537 1HB  GLU A1054    -119.342 -87.029   4.356  1.00  4.07           H  
ATOM  16538 2HB  GLU A1054    -121.093 -86.812   4.435  1.00  4.07           H  
ATOM  16539 1HG  GLU A1054    -120.888 -85.931   6.746  1.00  4.07           H  
ATOM  16540 2HG  GLU A1054    -119.152 -86.208   6.711  1.00  4.07           H  
ATOM  16541  N   GLU A1055    -120.053 -90.116   3.877  1.00  3.63           N  
ATOM  16542  CA  GLU A1055    -120.522 -91.179   2.994  1.00  3.63           C  
ATOM  16543  C   GLU A1055    -121.115 -92.309   3.826  1.00  3.63           C  
ATOM  16544  O   GLU A1055    -122.203 -92.812   3.533  1.00  3.63           O  
ATOM  16545  CB  GLU A1055    -119.389 -91.715   2.105  1.00  3.63           C  
ATOM  16546  CG  GLU A1055    -119.823 -92.864   1.179  1.00  3.63           C  
ATOM  16547  CD  GLU A1055    -118.757 -93.351   0.205  1.00  3.63           C  
ATOM  16548  OE1 GLU A1055    -117.698 -92.780   0.143  1.00  3.63           O  
ATOM  16549  OE2 GLU A1055    -119.021 -94.329  -0.467  1.00  3.63           O  
ATOM  16550  H   GLU A1055    -119.068 -89.844   3.867  1.00  3.63           H  
ATOM  16551  HA  GLU A1055    -121.306 -90.780   2.351  1.00  3.63           H  
ATOM  16552 1HB  GLU A1055    -118.994 -90.905   1.491  1.00  3.63           H  
ATOM  16553 2HB  GLU A1055    -118.572 -92.073   2.734  1.00  3.63           H  
ATOM  16554 1HG  GLU A1055    -120.109 -93.703   1.811  1.00  3.63           H  
ATOM  16555 2HG  GLU A1055    -120.702 -92.556   0.633  1.00  3.63           H  
ATOM  16556  N   ALA A1056    -120.415 -92.692   4.899  1.00  3.31           N  
ATOM  16557  CA  ALA A1056    -120.908 -93.754   5.752  1.00  3.31           C  
ATOM  16558  C   ALA A1056    -122.256 -93.391   6.350  1.00  3.31           C  
ATOM  16559  O   ALA A1056    -123.156 -94.223   6.386  1.00  3.31           O  
ATOM  16560  CB  ALA A1056    -119.922 -94.034   6.873  1.00  3.31           C  
ATOM  16561  H   ALA A1056    -119.511 -92.261   5.103  1.00  3.31           H  
ATOM  16562  HA  ALA A1056    -121.032 -94.648   5.145  1.00  3.31           H  
ATOM  16563 1HB  ALA A1056    -120.298 -94.846   7.493  1.00  3.31           H  
ATOM  16564 2HB  ALA A1056    -118.957 -94.312   6.448  1.00  3.31           H  
ATOM  16565 3HB  ALA A1056    -119.802 -93.141   7.481  1.00  3.31           H  
ATOM  16566  N   HIS A1057    -122.433 -92.131   6.743  1.00  3.09           N  
ATOM  16567  CA  HIS A1057    -123.679 -91.707   7.362  1.00  3.09           C  
ATOM  16568  C   HIS A1057    -124.824 -91.780   6.352  1.00  3.09           C  
ATOM  16569  O   HIS A1057    -125.932 -92.212   6.683  1.00  3.09           O  
ATOM  16570  CB  HIS A1057    -123.520 -90.299   7.918  1.00  3.09           C  
ATOM  16571  CG  HIS A1057    -122.530 -90.254   9.041  1.00  3.09           C  
ATOM  16572  ND1 HIS A1057    -121.970 -89.080   9.497  1.00  3.09           N  
ATOM  16573  CD2 HIS A1057    -121.975 -91.248   9.773  1.00  3.09           C  
ATOM  16574  CE1 HIS A1057    -121.113 -89.355  10.466  1.00  3.09           C  
ATOM  16575  NE2 HIS A1057    -121.099 -90.664  10.655  1.00  3.09           N  
ATOM  16576  H   HIS A1057    -121.656 -91.473   6.677  1.00  3.09           H  
ATOM  16577  HA  HIS A1057    -123.922 -92.372   8.189  1.00  3.09           H  
ATOM  16578 1HB  HIS A1057    -123.180 -89.630   7.132  1.00  3.09           H  
ATOM  16579 2HB  HIS A1057    -124.480 -89.933   8.280  1.00  3.09           H  
ATOM  16580  HD1 HIS A1057    -122.148 -88.163   9.144  1.00  3.09           H  
ATOM  16581  HD2 HIS A1057    -122.100 -92.330   9.764  1.00  3.09           H  
ATOM  16582  HE1 HIS A1057    -120.561 -88.557  10.960  1.00  3.09           H  
ATOM  16583  N   GLN A1058    -124.547 -91.403   5.102  1.00  2.95           N  
ATOM  16584  CA  GLN A1058    -125.561 -91.516   4.058  1.00  2.95           C  
ATOM  16585  C   GLN A1058    -125.998 -92.960   3.880  1.00  2.95           C  
ATOM  16586  O   GLN A1058    -127.205 -93.264   3.834  1.00  2.95           O  
ATOM  16587  CB  GLN A1058    -125.020 -90.944   2.738  1.00  2.95           C  
ATOM  16588  CG  GLN A1058    -125.962 -91.068   1.556  1.00  2.95           C  
ATOM  16589  CD  GLN A1058    -125.769 -92.389   0.831  1.00  2.95           C  
ATOM  16590  OE1 GLN A1058    -124.654 -92.899   0.737  1.00  2.95           O  
ATOM  16591  NE2 GLN A1058    -126.850 -92.958   0.328  1.00  2.95           N  
ATOM  16592  H   GLN A1058    -123.625 -91.024   4.877  1.00  2.95           H  
ATOM  16593  HA  GLN A1058    -126.434 -90.935   4.353  1.00  2.95           H  
ATOM  16594 1HB  GLN A1058    -124.766 -89.893   2.868  1.00  2.95           H  
ATOM  16595 2HB  GLN A1058    -124.098 -91.459   2.475  1.00  2.95           H  
ATOM  16596 1HG  GLN A1058    -126.962 -91.073   1.918  1.00  2.95           H  
ATOM  16597 2HG  GLN A1058    -125.819 -90.245   0.870  1.00  2.95           H  
ATOM  16598 1HE2 GLN A1058    -126.777 -93.834  -0.148  1.00  2.95           H  
ATOM  16599 2HE2 GLN A1058    -127.743 -92.515   0.439  1.00  2.95           H  
ATOM  16600  N   LYS A1059    -125.026 -93.873   3.842  1.00  2.88           N  
ATOM  16601  CA  LYS A1059    -125.331 -95.278   3.639  1.00  2.88           C  
ATOM  16602  C   LYS A1059    -126.062 -95.882   4.829  1.00  2.88           C  
ATOM  16603  O   LYS A1059    -127.053 -96.590   4.657  1.00  2.88           O  
ATOM  16604  CB  LYS A1059    -124.047 -96.054   3.352  1.00  2.88           C  
ATOM  16605  CG  LYS A1059    -123.433 -95.750   1.982  1.00  2.88           C  
ATOM  16606  CD  LYS A1059    -122.146 -96.517   1.748  1.00  2.88           C  
ATOM  16607  CE  LYS A1059    -121.579 -96.225   0.361  1.00  2.88           C  
ATOM  16608  NZ  LYS A1059    -120.270 -96.919   0.133  1.00  2.88           N  
ATOM  16609  H   LYS A1059    -124.046 -93.568   3.899  1.00  2.88           H  
ATOM  16610  HA  LYS A1059    -125.982 -95.359   2.769  1.00  2.88           H  
ATOM  16611 1HB  LYS A1059    -123.302 -95.795   4.110  1.00  2.88           H  
ATOM  16612 2HB  LYS A1059    -124.235 -97.123   3.426  1.00  2.88           H  
ATOM  16613 1HG  LYS A1059    -124.148 -95.979   1.193  1.00  2.88           H  
ATOM  16614 2HG  LYS A1059    -123.203 -94.684   1.935  1.00  2.88           H  
ATOM  16615 1HD  LYS A1059    -121.412 -96.220   2.500  1.00  2.88           H  
ATOM  16616 2HD  LYS A1059    -122.330 -97.586   1.841  1.00  2.88           H  
ATOM  16617 1HE  LYS A1059    -122.291 -96.562  -0.388  1.00  2.88           H  
ATOM  16618 2HE  LYS A1059    -121.440 -95.152   0.249  1.00  2.88           H  
ATOM  16619 1HZ  LYS A1059    -119.929 -96.701  -0.800  1.00  2.88           H  
ATOM  16620 2HZ  LYS A1059    -119.591 -96.600   0.818  1.00  2.88           H  
ATOM  16621 3HZ  LYS A1059    -120.393 -97.914   0.221  1.00  2.88           H  
ATOM  16622  N   LEU A1060    -125.626 -95.553   6.034  1.00  2.83           N  
ATOM  16623  CA  LEU A1060    -126.231 -96.064   7.256  1.00  2.83           C  
ATOM  16624  C   LEU A1060    -127.661 -95.562   7.433  1.00  2.83           C  
ATOM  16625  O   LEU A1060    -128.553 -96.311   7.846  1.00  2.83           O  
ATOM  16626  CB  LEU A1060    -125.348 -95.649   8.413  1.00  2.83           C  
ATOM  16627  CG  LEU A1060    -123.997 -96.343   8.460  1.00  2.83           C  
ATOM  16628  CD1 LEU A1060    -123.069 -95.609   9.396  1.00  2.83           C  
ATOM  16629  CD2 LEU A1060    -124.223 -97.755   8.955  1.00  2.83           C  
ATOM  16630  H   LEU A1060    -124.809 -94.949   6.115  1.00  2.83           H  
ATOM  16631  HA  LEU A1060    -126.249 -97.153   7.198  1.00  2.83           H  
ATOM  16632 1HB  LEU A1060    -125.195 -94.572   8.387  1.00  2.83           H  
ATOM  16633 2HB  LEU A1060    -125.854 -95.919   9.307  1.00  2.83           H  
ATOM  16634  HG  LEU A1060    -123.553 -96.369   7.471  1.00  2.83           H  
ATOM  16635 1HD1 LEU A1060    -122.111 -96.119   9.433  1.00  2.83           H  
ATOM  16636 2HD1 LEU A1060    -122.926 -94.595   9.034  1.00  2.83           H  
ATOM  16637 3HD1 LEU A1060    -123.483 -95.578  10.351  1.00  2.83           H  
ATOM  16638 1HD2 LEU A1060    -123.271 -98.280   8.999  1.00  2.83           H  
ATOM  16639 2HD2 LEU A1060    -124.669 -97.728   9.948  1.00  2.83           H  
ATOM  16640 3HD2 LEU A1060    -124.893 -98.275   8.274  1.00  2.83           H  
ATOM  16641  N   THR A1061    -127.897 -94.298   7.069  1.00  2.78           N  
ATOM  16642  CA  THR A1061    -129.225 -93.716   7.159  1.00  2.78           C  
ATOM  16643  C   THR A1061    -130.141 -94.457   6.187  1.00  2.78           C  
ATOM  16644  O   THR A1061    -131.270 -94.826   6.533  1.00  2.78           O  
ATOM  16645  CB  THR A1061    -129.207 -92.213   6.801  1.00  2.78           C  
ATOM  16646  OG1 THR A1061    -128.332 -91.495   7.694  1.00  2.78           O  
ATOM  16647  CG2 THR A1061    -130.600 -91.642   6.917  1.00  2.78           C  
ATOM  16648  H   THR A1061    -127.130 -93.706   6.748  1.00  2.78           H  
ATOM  16649  HA  THR A1061    -129.614 -93.850   8.167  1.00  2.78           H  
ATOM  16650  HB  THR A1061    -128.846 -92.091   5.777  1.00  2.78           H  
ATOM  16651  HG1 THR A1061    -127.405 -91.787   7.512  1.00  2.78           H  
ATOM  16652 1HG2 THR A1061    -130.586 -90.586   6.653  1.00  2.78           H  
ATOM  16653 2HG2 THR A1061    -131.250 -92.181   6.242  1.00  2.78           H  
ATOM  16654 3HG2 THR A1061    -130.961 -91.756   7.941  1.00  2.78           H  
ATOM  16655  N   SER A1062    -129.630 -94.692   4.968  1.00  2.74           N  
ATOM  16656  CA  SER A1062    -130.382 -95.380   3.935  1.00  2.74           C  
ATOM  16657  C   SER A1062    -130.691 -96.817   4.364  1.00  2.74           C  
ATOM  16658  O   SER A1062    -131.819 -97.290   4.203  1.00  2.74           O  
ATOM  16659  CB  SER A1062    -129.567 -95.409   2.656  1.00  2.74           C  
ATOM  16660  OG  SER A1062    -129.334 -94.117   2.175  1.00  2.74           O  
ATOM  16661  H   SER A1062    -128.695 -94.352   4.737  1.00  2.74           H  
ATOM  16662  HA  SER A1062    -131.318 -94.849   3.768  1.00  2.74           H  
ATOM  16663 1HB  SER A1062    -128.623 -95.909   2.832  1.00  2.74           H  
ATOM  16664 2HB  SER A1062    -130.104 -95.987   1.906  1.00  2.74           H  
ATOM  16665  HG  SER A1062    -128.696 -93.709   2.815  1.00  2.74           H  
ATOM  16666  N   GLN A1063    -129.706 -97.508   4.957  1.00  2.73           N  
ATOM  16667  CA  GLN A1063    -129.920 -98.885   5.391  1.00  2.73           C  
ATOM  16668  C   GLN A1063    -130.994 -98.949   6.453  1.00  2.73           C  
ATOM  16669  O   GLN A1063    -131.870 -99.819   6.402  1.00  2.73           O  
ATOM  16670  CB  GLN A1063    -128.631 -99.502   5.946  1.00  2.73           C  
ATOM  16671  CG  GLN A1063    -127.551 -99.791   4.912  1.00  2.73           C  
ATOM  16672  CD  GLN A1063    -126.242-100.239   5.554  1.00  2.73           C  
ATOM  16673  OE1 GLN A1063    -126.015-100.061   6.755  1.00  2.73           O  
ATOM  16674  NE2 GLN A1063    -125.364-100.824   4.748  1.00  2.73           N  
ATOM  16675  H   GLN A1063    -128.785 -97.084   5.064  1.00  2.73           H  
ATOM  16676  HA  GLN A1063    -130.251 -99.469   4.532  1.00  2.73           H  
ATOM  16677 1HB  GLN A1063    -128.205 -98.823   6.686  1.00  2.73           H  
ATOM  16678 2HB  GLN A1063    -128.866-100.433   6.457  1.00  2.73           H  
ATOM  16679 1HG  GLN A1063    -127.901-100.600   4.274  1.00  2.73           H  
ATOM  16680 2HG  GLN A1063    -127.369 -98.917   4.312  1.00  2.73           H  
ATOM  16681 1HE2 GLN A1063    -124.486-101.139   5.108  1.00  2.73           H  
ATOM  16682 2HE2 GLN A1063    -125.580-100.950   3.780  1.00  2.73           H  
ATOM  16683  N   TYR A1064    -130.979 -97.987   7.376  1.00  2.77           N  
ATOM  16684  CA  TYR A1064    -131.985 -97.961   8.414  1.00  2.77           C  
ATOM  16685  C   TYR A1064    -133.352 -97.892   7.794  1.00  2.77           C  
ATOM  16686  O   TYR A1064    -134.232 -98.698   8.109  1.00  2.77           O  
ATOM  16687  CB  TYR A1064    -131.858 -96.735   9.298  1.00  2.77           C  
ATOM  16688  CG  TYR A1064    -132.865 -96.744  10.405  1.00  2.77           C  
ATOM  16689  CD1 TYR A1064    -132.558 -97.399  11.575  1.00  2.77           C  
ATOM  16690  CD2 TYR A1064    -134.099 -96.134  10.261  1.00  2.77           C  
ATOM  16691  CE1 TYR A1064    -133.442 -97.425  12.597  1.00  2.77           C  
ATOM  16692  CE2 TYR A1064    -134.987 -96.182  11.298  1.00  2.77           C  
ATOM  16693  CZ  TYR A1064    -134.672 -96.810  12.456  1.00  2.77           C  
ATOM  16694  OH  TYR A1064    -135.573 -96.817  13.490  1.00  2.77           O  
ATOM  16695  H   TYR A1064    -130.231 -97.292   7.381  1.00  2.77           H  
ATOM  16696  HA  TYR A1064    -131.923 -98.871   9.004  1.00  2.77           H  
ATOM  16697 1HB  TYR A1064    -130.864 -96.662   9.721  1.00  2.77           H  
ATOM  16698 2HB  TYR A1064    -132.017 -95.842   8.706  1.00  2.77           H  
ATOM  16699  HD1 TYR A1064    -131.595 -97.867  11.689  1.00  2.77           H  
ATOM  16700  HD2 TYR A1064    -134.359 -95.619   9.335  1.00  2.77           H  
ATOM  16701  HE1 TYR A1064    -133.169 -97.921  13.523  1.00  2.77           H  
ATOM  16702  HE2 TYR A1064    -135.927 -95.724  11.210  1.00  2.77           H  
ATOM  16703  HH  TYR A1064    -136.219 -96.115  13.357  1.00  2.77           H  
ATOM  16704  N   ALA A1065    -133.528 -96.912   6.902  1.00  2.84           N  
ATOM  16705  CA  ALA A1065    -134.805 -96.673   6.260  1.00  2.84           C  
ATOM  16706  C   ALA A1065    -135.275 -97.885   5.462  1.00  2.84           C  
ATOM  16707  O   ALA A1065    -136.463 -98.220   5.477  1.00  2.84           O  
ATOM  16708  CB  ALA A1065    -134.691 -95.458   5.363  1.00  2.84           C  
ATOM  16709  H   ALA A1065    -132.740 -96.297   6.681  1.00  2.84           H  
ATOM  16710  HA  ALA A1065    -135.540 -96.473   7.037  1.00  2.84           H  
ATOM  16711 1HB  ALA A1065    -135.652 -95.251   4.899  1.00  2.84           H  
ATOM  16712 2HB  ALA A1065    -134.374 -94.596   5.954  1.00  2.84           H  
ATOM  16713 3HB  ALA A1065    -133.946 -95.659   4.590  1.00  2.84           H  
ATOM  16714  N   ARG A1066    -134.351 -98.580   4.794  1.00  2.95           N  
ATOM  16715  CA  ARG A1066    -134.725 -99.760   4.027  1.00  2.95           C  
ATOM  16716  C   ARG A1066    -135.234-100.876   4.930  1.00  2.95           C  
ATOM  16717  O   ARG A1066    -136.222-101.549   4.609  1.00  2.95           O  
ATOM  16718  CB  ARG A1066    -133.546-100.262   3.209  1.00  2.95           C  
ATOM  16719  CG  ARG A1066    -133.165 -99.387   2.018  1.00  2.95           C  
ATOM  16720  CD  ARG A1066    -131.923 -99.872   1.364  1.00  2.95           C  
ATOM  16721  NE  ARG A1066    -131.557 -99.066   0.208  1.00  2.95           N  
ATOM  16722  CZ  ARG A1066    -130.396 -99.184  -0.469  1.00  2.95           C  
ATOM  16723  NH1 ARG A1066    -129.503-100.072  -0.092  1.00  2.95           N  
ATOM  16724  NH2 ARG A1066    -130.155 -98.410  -1.513  1.00  2.95           N  
ATOM  16725  H   ARG A1066    -133.379 -98.266   4.793  1.00  2.95           H  
ATOM  16726  HA  ARG A1066    -135.523 -99.480   3.341  1.00  2.95           H  
ATOM  16727 1HB  ARG A1066    -132.670-100.334   3.854  1.00  2.95           H  
ATOM  16728 2HB  ARG A1066    -133.761-101.262   2.835  1.00  2.95           H  
ATOM  16729 1HG  ARG A1066    -133.967 -99.414   1.284  1.00  2.95           H  
ATOM  16730 2HG  ARG A1066    -133.015 -98.365   2.345  1.00  2.95           H  
ATOM  16731 1HD  ARG A1066    -131.104 -99.826   2.083  1.00  2.95           H  
ATOM  16732 2HD  ARG A1066    -132.060-100.900   1.035  1.00  2.95           H  
ATOM  16733  HE  ARG A1066    -132.221 -98.374  -0.112  1.00  2.95           H  
ATOM  16734 1HH1 ARG A1066    -129.687-100.665   0.704  1.00  2.95           H  
ATOM  16735 2HH1 ARG A1066    -128.635-100.163  -0.602  1.00  2.95           H  
ATOM  16736 1HH2 ARG A1066    -130.842 -97.728  -1.807  1.00  2.95           H  
ATOM  16737 2HH2 ARG A1066    -129.287 -98.503  -2.020  1.00  2.95           H  
ATOM  16738  N   ASN A1067    -134.614-101.042   6.099  1.00  3.09           N  
ATOM  16739  CA  ASN A1067    -135.037-102.103   7.002  1.00  3.09           C  
ATOM  16740  C   ASN A1067    -136.324-101.721   7.715  1.00  3.09           C  
ATOM  16741  O   ASN A1067    -137.231-102.546   7.865  1.00  3.09           O  
ATOM  16742  CB  ASN A1067    -133.942-102.394   8.014  1.00  3.09           C  
ATOM  16743  CG  ASN A1067    -132.774-103.130   7.426  1.00  3.09           C  
ATOM  16744  OD1 ASN A1067    -132.836-104.352   7.231  1.00  3.09           O  
ATOM  16745  ND2 ASN A1067    -131.718-102.423   7.129  1.00  3.09           N  
ATOM  16746  H   ASN A1067    -133.804-100.460   6.335  1.00  3.09           H  
ATOM  16747  HA  ASN A1067    -135.233-103.002   6.419  1.00  3.09           H  
ATOM  16748 1HB  ASN A1067    -133.580-101.446   8.427  1.00  3.09           H  
ATOM  16749 2HB  ASN A1067    -134.351-102.975   8.840  1.00  3.09           H  
ATOM  16750 1HD2 ASN A1067    -130.915-102.862   6.731  1.00  3.09           H  
ATOM  16751 2HD2 ASN A1067    -131.722-101.418   7.280  1.00  3.09           H  
ATOM  16752  N   PHE A1068    -136.434-100.447   8.085  1.00  3.29           N  
ATOM  16753  CA  PHE A1068    -137.601 -99.916   8.770  1.00  3.29           C  
ATOM  16754  C   PHE A1068    -138.821-100.140   7.881  1.00  3.29           C  
ATOM  16755  O   PHE A1068    -139.828-100.710   8.316  1.00  3.29           O  
ATOM  16756  CB  PHE A1068    -137.390 -98.418   9.046  1.00  3.29           C  
ATOM  16757  CG  PHE A1068    -138.482 -97.679   9.794  1.00  3.29           C  
ATOM  16758  CD1 PHE A1068    -138.543 -97.716  11.188  1.00  3.29           C  
ATOM  16759  CD2 PHE A1068    -139.434 -96.939   9.113  1.00  3.29           C  
ATOM  16760  CE1 PHE A1068    -139.536 -97.015  11.872  1.00  3.29           C  
ATOM  16761  CE2 PHE A1068    -140.423 -96.238   9.789  1.00  3.29           C  
ATOM  16762  CZ  PHE A1068    -140.474 -96.275  11.164  1.00  3.29           C  
ATOM  16763  H   PHE A1068    -135.654 -99.816   7.916  1.00  3.29           H  
ATOM  16764  HA  PHE A1068    -137.734-100.449   9.708  1.00  3.29           H  
ATOM  16765 1HB  PHE A1068    -136.462 -98.295   9.601  1.00  3.29           H  
ATOM  16766 2HB  PHE A1068    -137.248 -97.912   8.096  1.00  3.29           H  
ATOM  16767  HD1 PHE A1068    -137.796 -98.294  11.740  1.00  3.29           H  
ATOM  16768  HD2 PHE A1068    -139.389 -96.911   8.028  1.00  3.29           H  
ATOM  16769  HE1 PHE A1068    -139.573 -97.046  12.961  1.00  3.29           H  
ATOM  16770  HE2 PHE A1068    -141.160 -95.657   9.233  1.00  3.29           H  
ATOM  16771  HZ  PHE A1068    -141.247 -95.723  11.690  1.00  3.29           H  
ATOM  16772  N   ASP A1069    -138.707 -99.718   6.612  1.00  3.58           N  
ATOM  16773  CA  ASP A1069    -139.790 -99.818   5.647  1.00  3.58           C  
ATOM  16774  C   ASP A1069    -140.098-101.265   5.271  1.00  3.58           C  
ATOM  16775  O   ASP A1069    -141.268-101.646   5.181  1.00  3.58           O  
ATOM  16776  CB  ASP A1069    -139.447 -99.003   4.393  1.00  3.58           C  
ATOM  16777  CG  ASP A1069    -140.605 -98.874   3.398  1.00  3.58           C  
ATOM  16778  OD1 ASP A1069    -141.619 -98.332   3.769  1.00  3.58           O  
ATOM  16779  OD2 ASP A1069    -140.466 -99.312   2.260  1.00  3.58           O  
ATOM  16780  H   ASP A1069    -137.841 -99.273   6.307  1.00  3.58           H  
ATOM  16781  HA  ASP A1069    -140.681 -99.384   6.096  1.00  3.58           H  
ATOM  16782 1HB  ASP A1069    -139.127 -98.004   4.694  1.00  3.58           H  
ATOM  16783 2HB  ASP A1069    -138.594 -99.469   3.890  1.00  3.58           H  
ATOM  16784  N   THR A1070    -139.078-102.106   5.089  1.00  4.02           N  
ATOM  16785  CA  THR A1070    -139.366-103.482   4.724  1.00  4.02           C  
ATOM  16786  C   THR A1070    -140.202-104.151   5.798  1.00  4.02           C  
ATOM  16787  O   THR A1070    -141.219-104.789   5.510  1.00  4.02           O  
ATOM  16788  CB  THR A1070    -138.072-104.291   4.539  1.00  4.02           C  
ATOM  16789  OG1 THR A1070    -137.308-103.730   3.462  1.00  4.02           O  
ATOM  16790  CG2 THR A1070    -138.396-105.755   4.252  1.00  4.02           C  
ATOM  16791  H   THR A1070    -138.107-101.797   5.155  1.00  4.02           H  
ATOM  16792  HA  THR A1070    -139.928-103.487   3.791  1.00  4.02           H  
ATOM  16793  HB  THR A1070    -137.479-104.228   5.455  1.00  4.02           H  
ATOM  16794  HG1 THR A1070    -137.019-102.822   3.718  1.00  4.02           H  
ATOM  16795 1HG2 THR A1070    -137.469-106.312   4.133  1.00  4.02           H  
ATOM  16796 2HG2 THR A1070    -138.965-106.170   5.086  1.00  4.02           H  
ATOM  16797 3HG2 THR A1070    -138.984-105.826   3.340  1.00  4.02           H  
ATOM  16798  N   LEU A1071    -139.782-103.994   7.043  1.00  4.68           N  
ATOM  16799  CA  LEU A1071    -140.480-104.621   8.138  1.00  4.68           C  
ATOM  16800  C   LEU A1071    -141.847-104.000   8.365  1.00  4.68           C  
ATOM  16801  O   LEU A1071    -142.792-104.704   8.704  1.00  4.68           O  
ATOM  16802  CB  LEU A1071    -139.573-104.582   9.338  1.00  4.68           C  
ATOM  16803  CG  LEU A1071    -138.364-105.482   9.111  1.00  4.68           C  
ATOM  16804  CD1 LEU A1071    -137.397-105.313  10.172  1.00  4.68           C  
ATOM  16805  CD2 LEU A1071    -138.831-106.928   9.037  1.00  4.68           C  
ATOM  16806  H   LEU A1071    -138.942-103.441   7.237  1.00  4.68           H  
ATOM  16807  HA  LEU A1071    -140.637-105.666   7.881  1.00  4.68           H  
ATOM  16808 1HB  LEU A1071    -139.223-103.556   9.488  1.00  4.68           H  
ATOM  16809 2HB  LEU A1071    -140.114-104.917  10.223  1.00  4.68           H  
ATOM  16810  HG  LEU A1071    -137.881-105.199   8.172  1.00  4.68           H  
ATOM  16811 1HD1 LEU A1071    -136.549-105.953   9.966  1.00  4.68           H  
ATOM  16812 2HD1 LEU A1071    -137.070-104.272  10.205  1.00  4.68           H  
ATOM  16813 3HD1 LEU A1071    -137.840-105.592  11.110  1.00  4.68           H  
ATOM  16814 1HD2 LEU A1071    -137.973-107.576   8.860  1.00  4.68           H  
ATOM  16815 2HD2 LEU A1071    -139.309-107.204   9.975  1.00  4.68           H  
ATOM  16816 3HD2 LEU A1071    -139.546-107.041   8.219  1.00  4.68           H  
ATOM  16817  N   PHE A1072    -141.974-102.691   8.126  1.00  5.64           N  
ATOM  16818  CA  PHE A1072    -143.263-102.031   8.232  1.00  5.64           C  
ATOM  16819  C   PHE A1072    -144.279-102.676   7.300  1.00  5.64           C  
ATOM  16820  O   PHE A1072    -145.415-102.971   7.690  1.00  5.64           O  
ATOM  16821  CB  PHE A1072    -143.177-100.543   7.927  1.00  5.64           C  
ATOM  16822  CG  PHE A1072    -144.522 -99.901   7.898  1.00  5.64           C  
ATOM  16823  CD1 PHE A1072    -145.205 -99.617   9.068  1.00  5.64           C  
ATOM  16824  CD2 PHE A1072    -145.112 -99.581   6.687  1.00  5.64           C  
ATOM  16825  CE1 PHE A1072    -146.451 -99.029   9.031  1.00  5.64           C  
ATOM  16826  CE2 PHE A1072    -146.355 -98.993   6.642  1.00  5.64           C  
ATOM  16827  CZ  PHE A1072    -147.028 -98.717   7.817  1.00  5.64           C  
ATOM  16828  H   PHE A1072    -141.160-102.127   7.883  1.00  5.64           H  
ATOM  16829  HA  PHE A1072    -143.603-102.137   9.246  1.00  5.64           H  
ATOM  16830 1HB  PHE A1072    -142.558-100.042   8.668  1.00  5.64           H  
ATOM  16831 2HB  PHE A1072    -142.711-100.399   6.957  1.00  5.64           H  
ATOM  16832  HD1 PHE A1072    -144.755 -99.872  10.020  1.00  5.64           H  
ATOM  16833  HD2 PHE A1072    -144.575 -99.802   5.760  1.00  5.64           H  
ATOM  16834  HE1 PHE A1072    -146.981 -98.813   9.958  1.00  5.64           H  
ATOM  16835  HE2 PHE A1072    -146.808 -98.748   5.682  1.00  5.64           H  
ATOM  16836  HZ  PHE A1072    -148.013 -98.254   7.783  1.00  5.64           H  
ATOM  16837  N   ARG A1073    -143.860-102.868   6.043  1.00  7.05           N  
ATOM  16838  CA  ARG A1073    -144.694-103.459   5.008  1.00  7.05           C  
ATOM  16839  C   ARG A1073    -145.171-104.859   5.393  1.00  7.05           C  
ATOM  16840  O   ARG A1073    -146.304-105.233   5.082  1.00  7.05           O  
ATOM  16841  CB  ARG A1073    -143.927-103.523   3.704  1.00  7.05           C  
ATOM  16842  CG  ARG A1073    -143.702-102.175   3.051  1.00  7.05           C  
ATOM  16843  CD  ARG A1073    -142.841-102.295   1.862  1.00  7.05           C  
ATOM  16844  NE  ARG A1073    -142.505-101.005   1.326  1.00  7.05           N  
ATOM  16845  CZ  ARG A1073    -143.183-100.310   0.419  1.00  7.05           C  
ATOM  16846  NH1 ARG A1073    -144.282-100.776  -0.149  1.00  7.05           N  
ATOM  16847  NH2 ARG A1073    -142.694 -99.136   0.118  1.00  7.05           N  
ATOM  16848  H   ARG A1073    -142.911-102.580   5.793  1.00  7.05           H  
ATOM  16849  HA  ARG A1073    -145.566-102.823   4.868  1.00  7.05           H  
ATOM  16850 1HB  ARG A1073    -142.952-103.971   3.877  1.00  7.05           H  
ATOM  16851 2HB  ARG A1073    -144.458-104.156   2.997  1.00  7.05           H  
ATOM  16852 1HG  ARG A1073    -144.658-101.759   2.744  1.00  7.05           H  
ATOM  16853 2HG  ARG A1073    -143.231-101.495   3.754  1.00  7.05           H  
ATOM  16854 1HD  ARG A1073    -141.913-102.791   2.151  1.00  7.05           H  
ATOM  16855 2HD  ARG A1073    -143.344-102.872   1.092  1.00  7.05           H  
ATOM  16856  HE  ARG A1073    -141.677-100.530   1.711  1.00  7.05           H  
ATOM  16857 1HH1 ARG A1073    -144.631-101.688   0.105  1.00  7.05           H  
ATOM  16858 2HH1 ARG A1073    -144.769-100.220  -0.836  1.00  7.05           H  
ATOM  16859 1HH2 ARG A1073    -141.833 -98.851   0.623  1.00  7.05           H  
ATOM  16860 2HH2 ARG A1073    -143.140 -98.541  -0.557  1.00  7.05           H  
ATOM  16861  N   VAL A1074    -144.349-105.624   6.119  1.00  9.05           N  
ATOM  16862  CA  VAL A1074    -144.815-106.953   6.518  1.00  9.05           C  
ATOM  16863  C   VAL A1074    -145.748-106.846   7.736  1.00  9.05           C  
ATOM  16864  O   VAL A1074    -145.402-107.203   8.853  1.00  9.05           O  
ATOM  16865  CB  VAL A1074    -143.619-107.849   6.895  1.00  9.05           C  
ATOM  16866  CG1 VAL A1074    -144.117-109.246   7.235  1.00  9.05           C  
ATOM  16867  CG2 VAL A1074    -142.637-107.901   5.741  1.00  9.05           C  
ATOM  16868  H   VAL A1074    -143.409-105.301   6.339  1.00  9.05           H  
ATOM  16869  HA  VAL A1074    -145.353-107.403   5.691  1.00  9.05           H  
ATOM  16870  HB  VAL A1074    -143.122-107.436   7.778  1.00  9.05           H  
ATOM  16871 1HG1 VAL A1074    -143.273-109.877   7.510  1.00  9.05           H  
ATOM  16872 2HG1 VAL A1074    -144.815-109.186   8.068  1.00  9.05           H  
ATOM  16873 3HG1 VAL A1074    -144.621-109.672   6.368  1.00  9.05           H  
ATOM  16874 1HG2 VAL A1074    -141.788-108.526   6.010  1.00  9.05           H  
ATOM  16875 2HG2 VAL A1074    -143.130-108.313   4.864  1.00  9.05           H  
ATOM  16876 3HG2 VAL A1074    -142.293-106.907   5.522  1.00  9.05           H  
ATOM  16877  N   ASP A1075    -146.969-106.386   7.456  1.00 11.66           N  
ATOM  16878  CA  ASP A1075    -147.974-106.060   8.480  1.00 11.66           C  
ATOM  16879  C   ASP A1075    -148.821-107.214   8.990  1.00 11.66           C  
ATOM  16880  O   ASP A1075    -149.686-107.024   9.844  1.00 11.66           O  
ATOM  16881  CB  ASP A1075    -148.918-105.022   7.882  1.00 11.66           C  
ATOM  16882  CG  ASP A1075    -149.769-105.600   6.691  1.00 11.66           C  
ATOM  16883  OD1 ASP A1075    -149.672-106.790   6.408  1.00 11.66           O  
ATOM  16884  OD2 ASP A1075    -150.529-104.857   6.106  1.00 11.66           O  
ATOM  16885  H   ASP A1075    -147.141-106.145   6.481  1.00 11.66           H  
ATOM  16886  HA  ASP A1075    -147.461-105.630   9.331  1.00 11.66           H  
ATOM  16887 1HB  ASP A1075    -149.591-104.657   8.654  1.00 11.66           H  
ATOM  16888 2HB  ASP A1075    -148.334-104.173   7.516  1.00 11.66           H  
ATOM  16889  N   THR A1076    -148.583-108.401   8.465  1.00 14.67           N  
ATOM  16890  CA  THR A1076    -149.363-109.576   8.798  1.00 14.67           C  
ATOM  16891  C   THR A1076    -150.886-109.311   8.857  1.00 14.67           C  
ATOM  16892  O   THR A1076    -151.586-109.932   9.678  1.00 14.67           O  
ATOM  16893  CB  THR A1076    -148.921-110.213  10.106  1.00 14.67           C  
ATOM  16894  OG1 THR A1076    -147.519-110.556  10.042  1.00 14.67           O  
ATOM  16895  CG2 THR A1076    -149.741-111.483  10.346  1.00 14.67           C  
ATOM  16896  H   THR A1076    -147.844-108.465   7.779  1.00 14.67           H  
ATOM  16897  HA  THR A1076    -149.203-110.311   8.005  1.00 14.67           H  
ATOM  16898  HB  THR A1076    -149.071-109.518  10.934  1.00 14.67           H  
ATOM  16899  HG1 THR A1076    -146.990-109.751  10.095  1.00 14.67           H  
ATOM  16900 1HG2 THR A1076    -149.446-111.966  11.267  1.00 14.67           H  
ATOM  16901 2HG2 THR A1076    -150.783-111.215  10.395  1.00 14.67           H  
ATOM  16902 3HG2 THR A1076    -149.593-112.175   9.519  1.00 14.67           H  
ATOM  16903  N   THR A1077    -151.408-108.454   7.952  1.00 17.55           N  
ATOM  16904  CA  THR A1077    -152.841-108.173   7.901  1.00 17.55           C  
ATOM  16905  C   THR A1077    -153.770-109.379   7.962  1.00 17.55           C  
ATOM  16906  O   THR A1077    -154.717-109.324   8.726  1.00 17.55           O  
ATOM  16907  CB  THR A1077    -153.233-107.242   6.742  1.00 17.55           C  
ATOM  16908  OG1 THR A1077    -152.713-105.931   6.998  1.00 17.55           O  
ATOM  16909  CG2 THR A1077    -154.742-107.186   6.600  1.00 17.55           C  
ATOM  16910  H   THR A1077    -150.776-107.958   7.316  1.00 17.55           H  
ATOM  16911  HA  THR A1077    -153.062-107.583   8.793  1.00 17.55           H  
ATOM  16912  HB  THR A1077    -152.787-107.604   5.828  1.00 17.55           H  
ATOM  16913  HG1 THR A1077    -152.120-105.623   6.271  1.00 17.55           H  
ATOM  16914 1HG2 THR A1077    -155.005-106.528   5.776  1.00 17.55           H  
ATOM  16915 2HG2 THR A1077    -155.126-108.190   6.399  1.00 17.55           H  
ATOM  16916 3HG2 THR A1077    -155.174-106.813   7.521  1.00 17.55           H  
ATOM  16917  N   PRO A1078    -153.549-110.501   7.247  1.00 19.66           N  
ATOM  16918  CA  PRO A1078    -154.419-111.668   7.297  1.00 19.66           C  
ATOM  16919  C   PRO A1078    -154.739-112.122   8.732  1.00 19.66           C  
ATOM  16920  O   PRO A1078    -155.789-112.722   8.970  1.00 19.66           O  
ATOM  16921  CB  PRO A1078    -153.604-112.710   6.529  1.00 19.66           C  
ATOM  16922  CG  PRO A1078    -152.805-111.888   5.535  1.00 19.66           C  
ATOM  16923  CD  PRO A1078    -152.416-110.647   6.289  1.00 19.66           C  
ATOM  16924  HA  PRO A1078    -155.349-111.436   6.762  1.00 19.66           H  
ATOM  16925 1HB  PRO A1078    -152.971-113.273   7.231  1.00 19.66           H  
ATOM  16926 2HB  PRO A1078    -154.276-113.434   6.047  1.00 19.66           H  
ATOM  16927 1HG  PRO A1078    -151.937-112.466   5.184  1.00 19.66           H  
ATOM  16928 2HG  PRO A1078    -153.419-111.667   4.648  1.00 19.66           H  
ATOM  16929 1HD  PRO A1078    -151.481-110.867   6.793  1.00 19.66           H  
ATOM  16930 2HD  PRO A1078    -152.340-109.798   5.612  1.00 19.66           H  
ATOM  16931  N   GLN A1079    -153.818-111.887   9.681  1.00 20.41           N  
ATOM  16932  CA  GLN A1079    -154.040-112.259  11.074  1.00 20.41           C  
ATOM  16933  C   GLN A1079    -154.096-110.991  11.929  1.00 20.41           C  
ATOM  16934  O   GLN A1079    -154.405-111.044  13.122  1.00 20.41           O  
ATOM  16935  CB  GLN A1079    -152.943-113.192  11.591  1.00 20.41           C  
ATOM  16936  CG  GLN A1079    -152.869-114.525  10.876  1.00 20.41           C  
ATOM  16937  CD  GLN A1079    -151.739-115.399  11.405  1.00 20.41           C  
ATOM  16938  OE1 GLN A1079    -150.575-114.987  11.428  1.00 20.41           O  
ATOM  16939  NE2 GLN A1079    -152.078-116.610  11.833  1.00 20.41           N  
ATOM  16940  H   GLN A1079    -152.963-111.387   9.463  1.00 20.41           H  
ATOM  16941  HA  GLN A1079    -154.999-112.765  11.158  1.00 20.41           H  
ATOM  16942 1HB  GLN A1079    -151.992-112.713  11.517  1.00 20.41           H  
ATOM  16943 2HB  GLN A1079    -153.115-113.389  12.646  1.00 20.41           H  
ATOM  16944 1HG  GLN A1079    -153.812-115.054  11.017  1.00 20.41           H  
ATOM  16945 2HG  GLN A1079    -152.696-114.344   9.816  1.00 20.41           H  
ATOM  16946 1HE2 GLN A1079    -151.377-117.228  12.192  1.00 20.41           H  
ATOM  16947 2HE2 GLN A1079    -153.033-116.904  11.798  1.00 20.41           H  
ATOM  16948  N   HIS A1080    -153.761-109.859  11.303  1.00 19.41           N  
ATOM  16949  CA  HIS A1080    -153.664-108.538  11.921  1.00 19.41           C  
ATOM  16950  C   HIS A1080    -152.635-108.505  13.037  1.00 19.41           C  
ATOM  16951  O   HIS A1080    -152.797-107.792  14.032  1.00 19.41           O  
ATOM  16952  CB  HIS A1080    -155.027-108.088  12.467  1.00 19.41           C  
ATOM  16953  CG  HIS A1080    -156.100-107.988  11.427  1.00 19.41           C  
ATOM  16954  ND1 HIS A1080    -156.145-106.971  10.495  1.00 19.41           N  
ATOM  16955  CD2 HIS A1080    -157.151-108.794  11.157  1.00 19.41           C  
ATOM  16956  CE1 HIS A1080    -157.188-107.153   9.702  1.00 19.41           C  
ATOM  16957  NE2 HIS A1080    -157.814-108.252  10.084  1.00 19.41           N  
ATOM  16958  H   HIS A1080    -153.524-109.911  10.320  1.00 19.41           H  
ATOM  16959  HA  HIS A1080    -153.351-107.817  11.166  1.00 19.41           H  
ATOM  16960 1HB  HIS A1080    -155.365-108.767  13.244  1.00 19.41           H  
ATOM  16961 2HB  HIS A1080    -154.917-107.109  12.928  1.00 19.41           H  
ATOM  16962  HD2 HIS A1080    -157.418-109.705  11.692  1.00 19.41           H  
ATOM  16963  HE1 HIS A1080    -157.478-106.510   8.873  1.00 19.41           H  
ATOM  16964  HE2 HIS A1080    -158.642-108.639   9.658  1.00 19.41           H  
ATOM  16965  N   ASP A1081    -151.525-109.225  12.866  1.00 16.87           N  
ATOM  16966  CA  ASP A1081    -150.513-109.250  13.929  1.00 16.87           C  
ATOM  16967  C   ASP A1081    -149.532-108.093  13.829  1.00 16.87           C  
ATOM  16968  O   ASP A1081    -148.325-108.264  13.606  1.00 16.87           O  
ATOM  16969  CB  ASP A1081    -149.792-110.597  13.971  1.00 16.87           C  
ATOM  16970  CG  ASP A1081    -148.854-110.802  15.192  1.00 16.87           C  
ATOM  16971  OD1 ASP A1081    -148.819-109.976  16.087  1.00 16.87           O  
ATOM  16972  OD2 ASP A1081    -148.191-111.807  15.219  1.00 16.87           O  
ATOM  16973  H   ASP A1081    -151.411-109.739  11.992  1.00 16.87           H  
ATOM  16974  HA  ASP A1081    -151.034-109.151  14.882  1.00 16.87           H  
ATOM  16975 1HB  ASP A1081    -150.522-111.409  13.930  1.00 16.87           H  
ATOM  16976 2HB  ASP A1081    -149.172-110.676  13.096  1.00 16.87           H  
ATOM  16977  N   GLY A1082    -150.080-106.908  14.087  1.00 13.57           N  
ATOM  16978  CA  GLY A1082    -149.331-105.664  14.068  1.00 13.57           C  
ATOM  16979  C   GLY A1082    -148.224-105.703  15.108  1.00 13.57           C  
ATOM  16980  O   GLY A1082    -147.159-105.126  14.911  1.00 13.57           O  
ATOM  16981  H   GLY A1082    -151.084-106.907  14.266  1.00 13.57           H  
ATOM  16982 1HA  GLY A1082    -148.908-105.512  13.076  1.00 13.57           H  
ATOM  16983 2HA  GLY A1082    -150.004-104.831  14.268  1.00 13.57           H  
ATOM  16984  N   LYS A1083    -148.475-106.393  16.222  1.00 10.33           N  
ATOM  16985  CA  LYS A1083    -147.497-106.492  17.289  1.00 10.33           C  
ATOM  16986  C   LYS A1083    -146.224-107.147  16.778  1.00 10.33           C  
ATOM  16987  O   LYS A1083    -145.138-106.589  16.941  1.00 10.33           O  
ATOM  16988  CB  LYS A1083    -148.075-107.264  18.470  1.00 10.33           C  
ATOM  16989  CG  LYS A1083    -147.138-107.406  19.657  1.00 10.33           C  
ATOM  16990  CD  LYS A1083    -147.824-108.121  20.818  1.00 10.33           C  
ATOM  16991  CE  LYS A1083    -146.886-108.305  22.002  1.00 10.33           C  
ATOM  16992  NZ  LYS A1083    -147.567-108.972  23.148  1.00 10.33           N  
ATOM  16993  H   LYS A1083    -149.364-106.867  16.316  1.00 10.33           H  
ATOM  16994  HA  LYS A1083    -147.244-105.486  17.623  1.00 10.33           H  
ATOM  16995 1HB  LYS A1083    -148.986-106.779  18.816  1.00 10.33           H  
ATOM  16996 2HB  LYS A1083    -148.345-108.273  18.139  1.00 10.33           H  
ATOM  16997 1HG  LYS A1083    -146.283-107.994  19.344  1.00 10.33           H  
ATOM  16998 2HG  LYS A1083    -146.789-106.427  19.982  1.00 10.33           H  
ATOM  16999 1HD  LYS A1083    -148.694-107.546  21.139  1.00 10.33           H  
ATOM  17000 2HD  LYS A1083    -148.162-109.101  20.480  1.00 10.33           H  
ATOM  17001 1HE  LYS A1083    -146.040-108.916  21.693  1.00 10.33           H  
ATOM  17002 2HE  LYS A1083    -146.520-107.331  22.325  1.00 10.33           H  
ATOM  17003 1HZ  LYS A1083    -146.915-109.078  23.912  1.00 10.33           H  
ATOM  17004 2HZ  LYS A1083    -148.350-108.407  23.449  1.00 10.33           H  
ATOM  17005 3HZ  LYS A1083    -147.900-109.881  22.861  1.00 10.33           H  
ATOM  17006  N   ALA A1084    -146.329-108.313  16.126  1.00  7.62           N  
ATOM  17007  CA  ALA A1084    -145.106-108.932  15.617  1.00  7.62           C  
ATOM  17008  C   ALA A1084    -144.408-108.020  14.625  1.00  7.62           C  
ATOM  17009  O   ALA A1084    -143.181-107.901  14.640  1.00  7.62           O  
ATOM  17010  CB  ALA A1084    -145.395-110.249  14.946  1.00  7.62           C  
ATOM  17011  H   ALA A1084    -147.239-108.788  16.011  1.00  7.62           H  
ATOM  17012  HA  ALA A1084    -144.437-109.101  16.458  1.00  7.62           H  
ATOM  17013 1HB  ALA A1084    -144.472-110.693  14.594  1.00  7.62           H  
ATOM  17014 2HB  ALA A1084    -145.875-110.919  15.659  1.00  7.62           H  
ATOM  17015 3HB  ALA A1084    -146.067-110.083  14.101  1.00  7.62           H  
ATOM  17016  N   ARG A1085    -145.183-107.335  13.778  1.00  5.63           N  
ATOM  17017  CA  ARG A1085    -144.581-106.403  12.827  1.00  5.63           C  
ATOM  17018  C   ARG A1085    -143.747-105.343  13.531  1.00  5.63           C  
ATOM  17019  O   ARG A1085    -142.600-105.079  13.143  1.00  5.63           O  
ATOM  17020  CB  ARG A1085    -145.645-105.742  11.962  1.00  5.63           C  
ATOM  17021  CG  ARG A1085    -145.140-104.681  10.983  1.00  5.63           C  
ATOM  17022  CD  ARG A1085    -145.185-103.321  11.559  1.00  5.63           C  
ATOM  17023  NE  ARG A1085    -146.508-102.953  12.030  1.00  5.63           N  
ATOM  17024  CZ  ARG A1085    -147.511-102.490  11.251  1.00  5.63           C  
ATOM  17025  NH1 ARG A1085    -147.368-102.363   9.940  1.00  5.63           N  
ATOM  17026  NH2 ARG A1085    -148.665-102.155  11.811  1.00  5.63           N  
ATOM  17027  H   ARG A1085    -146.199-107.475  13.792  1.00  5.63           H  
ATOM  17028  HA  ARG A1085    -143.923-106.969  12.167  1.00  5.63           H  
ATOM  17029 1HB  ARG A1085    -146.165-106.505  11.384  1.00  5.63           H  
ATOM  17030 2HB  ARG A1085    -146.378-105.265  12.590  1.00  5.63           H  
ATOM  17031 1HG  ARG A1085    -144.103-104.905  10.764  1.00  5.63           H  
ATOM  17032 2HG  ARG A1085    -145.686-104.672  10.062  1.00  5.63           H  
ATOM  17033 1HD  ARG A1085    -144.490-103.236  12.377  1.00  5.63           H  
ATOM  17034 2HD  ARG A1085    -144.922-102.618  10.814  1.00  5.63           H  
ATOM  17035  HE  ARG A1085    -146.685-103.037  13.025  1.00  5.63           H  
ATOM  17036 1HH1 ARG A1085    -146.494-102.627   9.451  1.00  5.63           H  
ATOM  17037 2HH1 ARG A1085    -148.135-102.011   9.387  1.00  5.63           H  
ATOM  17038 1HH2 ARG A1085    -148.788-102.238  12.811  1.00  5.63           H  
ATOM  17039 2HH2 ARG A1085    -149.419-101.807  11.238  1.00  5.63           H  
ATOM  17040  N   LEU A1086    -144.320-104.743  14.576  1.00  4.26           N  
ATOM  17041  CA  LEU A1086    -143.639-103.689  15.302  1.00  4.26           C  
ATOM  17042  C   LEU A1086    -142.409-104.216  16.013  1.00  4.26           C  
ATOM  17043  O   LEU A1086    -141.356-103.581  15.984  1.00  4.26           O  
ATOM  17044  CB  LEU A1086    -144.598-103.061  16.311  1.00  4.26           C  
ATOM  17045  CG  LEU A1086    -145.758-102.275  15.694  1.00  4.26           C  
ATOM  17046  CD1 LEU A1086    -146.720-101.864  16.781  1.00  4.26           C  
ATOM  17047  CD2 LEU A1086    -145.221-101.093  14.957  1.00  4.26           C  
ATOM  17048  H   LEU A1086    -145.264-105.018  14.855  1.00  4.26           H  
ATOM  17049  HA  LEU A1086    -143.326-102.927  14.592  1.00  4.26           H  
ATOM  17050 1HB  LEU A1086    -145.025-103.861  16.920  1.00  4.26           H  
ATOM  17051 2HB  LEU A1086    -144.037-102.392  16.962  1.00  4.26           H  
ATOM  17052  HG  LEU A1086    -146.287-102.901  15.002  1.00  4.26           H  
ATOM  17053 1HD1 LEU A1086    -147.552-101.318  16.340  1.00  4.26           H  
ATOM  17054 2HD1 LEU A1086    -147.095-102.758  17.283  1.00  4.26           H  
ATOM  17055 3HD1 LEU A1086    -146.207-101.228  17.502  1.00  4.26           H  
ATOM  17056 1HD2 LEU A1086    -146.045-100.540  14.508  1.00  4.26           H  
ATOM  17057 2HD2 LEU A1086    -144.689-100.453  15.656  1.00  4.26           H  
ATOM  17058 3HD2 LEU A1086    -144.541-101.429  14.177  1.00  4.26           H  
ATOM  17059  N   ILE A1087    -142.505-105.410  16.588  1.00  3.38           N  
ATOM  17060  CA  ILE A1087    -141.376-105.976  17.301  1.00  3.38           C  
ATOM  17061  C   ILE A1087    -140.212-106.231  16.365  1.00  3.38           C  
ATOM  17062  O   ILE A1087    -139.069-105.878  16.668  1.00  3.38           O  
ATOM  17063  CB  ILE A1087    -141.761-107.285  17.993  1.00  3.38           C  
ATOM  17064  CG1 ILE A1087    -142.744-107.002  19.129  1.00  3.38           C  
ATOM  17065  CG2 ILE A1087    -140.517-107.975  18.506  1.00  3.38           C  
ATOM  17066  CD1 ILE A1087    -143.397-108.239  19.664  1.00  3.38           C  
ATOM  17067  H   ILE A1087    -143.396-105.909  16.569  1.00  3.38           H  
ATOM  17068  HA  ILE A1087    -141.056-105.263  18.061  1.00  3.38           H  
ATOM  17069  HB  ILE A1087    -142.268-107.933  17.278  1.00  3.38           H  
ATOM  17070 1HG1 ILE A1087    -142.211-106.509  19.940  1.00  3.38           H  
ATOM  17071 2HG1 ILE A1087    -143.516-106.328  18.769  1.00  3.38           H  
ATOM  17072 1HG2 ILE A1087    -140.795-108.909  18.988  1.00  3.38           H  
ATOM  17073 2HG2 ILE A1087    -139.847-108.177  17.673  1.00  3.38           H  
ATOM  17074 3HG2 ILE A1087    -140.021-107.322  19.225  1.00  3.38           H  
ATOM  17075 1HD1 ILE A1087    -144.077-107.963  20.463  1.00  3.38           H  
ATOM  17076 2HD1 ILE A1087    -143.952-108.727  18.864  1.00  3.38           H  
ATOM  17077 3HD1 ILE A1087    -142.639-108.915  20.049  1.00  3.38           H  
ATOM  17078  N   LYS A1088    -140.494-106.827  15.210  1.00  2.82           N  
ATOM  17079  CA  LYS A1088    -139.427-107.102  14.270  1.00  2.82           C  
ATOM  17080  C   LYS A1088    -138.805-105.805  13.783  1.00  2.82           C  
ATOM  17081  O   LYS A1088    -137.575-105.692  13.706  1.00  2.82           O  
ATOM  17082  CB  LYS A1088    -139.972-107.892  13.085  1.00  2.82           C  
ATOM  17083  CG  LYS A1088    -140.364-109.321  13.414  1.00  2.82           C  
ATOM  17084  CD  LYS A1088    -140.956-110.029  12.206  1.00  2.82           C  
ATOM  17085  CE  LYS A1088    -141.386-111.449  12.558  1.00  2.82           C  
ATOM  17086  NZ  LYS A1088    -142.003-112.152  11.396  1.00  2.82           N  
ATOM  17087  H   LYS A1088    -141.454-107.103  14.993  1.00  2.82           H  
ATOM  17088  HA  LYS A1088    -138.658-107.686  14.774  1.00  2.82           H  
ATOM  17089 1HB  LYS A1088    -140.859-107.383  12.691  1.00  2.82           H  
ATOM  17090 2HB  LYS A1088    -139.228-107.917  12.293  1.00  2.82           H  
ATOM  17091 1HG  LYS A1088    -139.487-109.867  13.757  1.00  2.82           H  
ATOM  17092 2HG  LYS A1088    -141.099-109.311  14.218  1.00  2.82           H  
ATOM  17093 1HD  LYS A1088    -141.828-109.469  11.857  1.00  2.82           H  
ATOM  17094 2HD  LYS A1088    -140.221-110.063  11.403  1.00  2.82           H  
ATOM  17095 1HE  LYS A1088    -140.515-112.012  12.890  1.00  2.82           H  
ATOM  17096 2HE  LYS A1088    -142.111-111.408  13.372  1.00  2.82           H  
ATOM  17097 1HZ  LYS A1088    -142.274-113.086  11.671  1.00  2.82           H  
ATOM  17098 2HZ  LYS A1088    -142.821-111.642  11.089  1.00  2.82           H  
ATOM  17099 3HZ  LYS A1088    -141.336-112.205  10.639  1.00  2.82           H  
ATOM  17100  N   ARG A1089    -139.640-104.796  13.511  1.00  2.49           N  
ATOM  17101  CA  ARG A1089    -139.129-103.520  13.042  1.00  2.49           C  
ATOM  17102  C   ARG A1089    -138.194-102.903  14.082  1.00  2.49           C  
ATOM  17103  O   ARG A1089    -137.120-102.404  13.738  1.00  2.49           O  
ATOM  17104  CB  ARG A1089    -140.275-102.574  12.711  1.00  2.49           C  
ATOM  17105  CG  ARG A1089    -139.851-101.265  12.070  1.00  2.49           C  
ATOM  17106  CD  ARG A1089    -141.011-100.394  11.701  1.00  2.49           C  
ATOM  17107  NE  ARG A1089    -141.722 -99.889  12.867  1.00  2.49           N  
ATOM  17108  CZ  ARG A1089    -142.744 -99.014  12.813  1.00  2.49           C  
ATOM  17109  NH1 ARG A1089    -143.130 -98.539  11.658  1.00  2.49           N  
ATOM  17110  NH2 ARG A1089    -143.343 -98.629  13.918  1.00  2.49           N  
ATOM  17111  H   ARG A1089    -140.652-104.922  13.590  1.00  2.49           H  
ATOM  17112  HA  ARG A1089    -138.563-103.679  12.134  1.00  2.49           H  
ATOM  17113 1HB  ARG A1089    -140.969-103.072  12.030  1.00  2.49           H  
ATOM  17114 2HB  ARG A1089    -140.826-102.341  13.623  1.00  2.49           H  
ATOM  17115 1HG  ARG A1089    -139.201-100.716  12.753  1.00  2.49           H  
ATOM  17116 2HG  ARG A1089    -139.309-101.489  11.152  1.00  2.49           H  
ATOM  17117 1HD  ARG A1089    -140.680 -99.560  11.102  1.00  2.49           H  
ATOM  17118 2HD  ARG A1089    -141.712-100.984  11.111  1.00  2.49           H  
ATOM  17119  HE  ARG A1089    -141.444-100.238  13.776  1.00  2.49           H  
ATOM  17120 1HH1 ARG A1089    -142.644 -98.825  10.820  1.00  2.49           H  
ATOM  17121 2HH1 ARG A1089    -143.892 -97.878  11.606  1.00  2.49           H  
ATOM  17122 1HH2 ARG A1089    -143.027 -98.983  14.811  1.00  2.49           H  
ATOM  17123 2HH2 ARG A1089    -144.117 -97.957  13.881  1.00  2.49           H  
ATOM  17124  N   GLN A1090    -138.596-102.960  15.358  1.00  2.29           N  
ATOM  17125  CA  GLN A1090    -137.821-102.398  16.460  1.00  2.29           C  
ATOM  17126  C   GLN A1090    -136.499-103.126  16.688  1.00  2.29           C  
ATOM  17127  O   GLN A1090    -135.465-102.486  16.912  1.00  2.29           O  
ATOM  17128  CB  GLN A1090    -138.665-102.443  17.736  1.00  2.29           C  
ATOM  17129  CG  GLN A1090    -139.854-101.473  17.732  1.00  2.29           C  
ATOM  17130  CD  GLN A1090    -140.829-101.725  18.881  1.00  2.29           C  
ATOM  17131  OE1 GLN A1090    -140.784-102.765  19.551  1.00  2.29           O  
ATOM  17132  NE2 GLN A1090    -141.727-100.769  19.106  1.00  2.29           N  
ATOM  17133  H   GLN A1090    -139.500-103.384  15.572  1.00  2.29           H  
ATOM  17134  HA  GLN A1090    -137.601-101.360  16.223  1.00  2.29           H  
ATOM  17135 1HB  GLN A1090    -139.066-103.452  17.859  1.00  2.29           H  
ATOM  17136 2HB  GLN A1090    -138.042-102.230  18.601  1.00  2.29           H  
ATOM  17137 1HG  GLN A1090    -139.466-100.466  17.848  1.00  2.29           H  
ATOM  17138 2HG  GLN A1090    -140.386-101.545  16.794  1.00  2.29           H  
ATOM  17139 1HE2 GLN A1090    -142.396-100.874  19.844  1.00  2.29           H  
ATOM  17140 2HE2 GLN A1090    -141.731 -99.947  18.542  1.00  2.29           H  
ATOM  17141  N   LYS A1091    -136.502-104.458  16.593  1.00  2.16           N  
ATOM  17142  CA  LYS A1091    -135.261-105.197  16.791  1.00  2.16           C  
ATOM  17143  C   LYS A1091    -134.261-104.894  15.690  1.00  2.16           C  
ATOM  17144  O   LYS A1091    -133.070-104.706  15.948  1.00  2.16           O  
ATOM  17145  CB  LYS A1091    -135.521-106.698  16.867  1.00  2.16           C  
ATOM  17146  CG  LYS A1091    -136.210-107.156  18.154  1.00  2.16           C  
ATOM  17147  CD  LYS A1091    -136.434-108.661  18.156  1.00  2.16           C  
ATOM  17148  CE  LYS A1091    -137.031-109.142  19.473  1.00  2.16           C  
ATOM  17149  NZ  LYS A1091    -137.286-110.611  19.462  1.00  2.16           N  
ATOM  17150  H   LYS A1091    -137.377-104.959  16.417  1.00  2.16           H  
ATOM  17151  HA  LYS A1091    -134.821-104.879  17.736  1.00  2.16           H  
ATOM  17152 1HB  LYS A1091    -136.166-106.986  16.030  1.00  2.16           H  
ATOM  17153 2HB  LYS A1091    -134.584-107.239  16.762  1.00  2.16           H  
ATOM  17154 1HG  LYS A1091    -135.599-106.881  19.012  1.00  2.16           H  
ATOM  17155 2HG  LYS A1091    -137.174-106.652  18.241  1.00  2.16           H  
ATOM  17156 1HD  LYS A1091    -137.115-108.921  17.343  1.00  2.16           H  
ATOM  17157 2HD  LYS A1091    -135.486-109.169  17.990  1.00  2.16           H  
ATOM  17158 1HE  LYS A1091    -136.339-108.911  20.281  1.00  2.16           H  
ATOM  17159 2HE  LYS A1091    -137.963-108.623  19.656  1.00  2.16           H  
ATOM  17160 1HZ  LYS A1091    -137.676-110.894  20.350  1.00  2.16           H  
ATOM  17161 2HZ  LYS A1091    -137.936-110.835  18.722  1.00  2.16           H  
ATOM  17162 3HZ  LYS A1091    -136.417-111.102  19.306  1.00  2.16           H  
ATOM  17163  N   ASN A1092    -134.747-104.786  14.463  1.00  2.08           N  
ATOM  17164  CA  ASN A1092    -133.859-104.499  13.357  1.00  2.08           C  
ATOM  17165  C   ASN A1092    -133.430-103.045  13.393  1.00  2.08           C  
ATOM  17166  O   ASN A1092    -132.294-102.712  13.041  1.00  2.08           O  
ATOM  17167  CB  ASN A1092    -134.527-104.903  12.084  1.00  2.08           C  
ATOM  17168  CG  ASN A1092    -134.511-106.412  11.939  1.00  2.08           C  
ATOM  17169  OD1 ASN A1092    -133.510-106.990  11.492  1.00  2.08           O  
ATOM  17170  ND2 ASN A1092    -135.563-107.064  12.364  1.00  2.08           N  
ATOM  17171  H   ASN A1092    -135.744-104.944  14.283  1.00  2.08           H  
ATOM  17172  HA  ASN A1092    -132.961-105.104  13.471  1.00  2.08           H  
ATOM  17173 1HB  ASN A1092    -135.556-104.551  12.114  1.00  2.08           H  
ATOM  17174 2HB  ASN A1092    -134.036-104.442  11.228  1.00  2.08           H  
ATOM  17175 1HD2 ASN A1092    -135.594-108.061  12.308  1.00  2.08           H  
ATOM  17176 2HD2 ASN A1092    -136.337-106.552  12.787  1.00  2.08           H  
ATOM  17177  N   ALA A1093    -134.312-102.162  13.865  1.00  2.05           N  
ATOM  17178  CA  ALA A1093    -133.930-100.772  13.988  1.00  2.05           C  
ATOM  17179  C   ALA A1093    -132.740-100.686  14.924  1.00  2.05           C  
ATOM  17180  O   ALA A1093    -131.742-100.033  14.616  1.00  2.05           O  
ATOM  17181  CB  ALA A1093    -135.093 -99.959  14.541  1.00  2.05           C  
ATOM  17182  H   ALA A1093    -135.259-102.440  14.113  1.00  2.05           H  
ATOM  17183  HA  ALA A1093    -133.636-100.396  13.009  1.00  2.05           H  
ATOM  17184 1HB  ALA A1093    -134.810 -98.928  14.657  1.00  2.05           H  
ATOM  17185 2HB  ALA A1093    -135.943-100.030  13.865  1.00  2.05           H  
ATOM  17186 3HB  ALA A1093    -135.371-100.350  15.509  1.00  2.05           H  
ATOM  17187  N   ALA A1094    -132.814-101.435  16.034  1.00  2.06           N  
ATOM  17188  CA  ALA A1094    -131.750-101.468  17.024  1.00  2.06           C  
ATOM  17189  C   ALA A1094    -130.444-102.002  16.443  1.00  2.06           C  
ATOM  17190  O   ALA A1094    -129.365-101.479  16.731  1.00  2.06           O  
ATOM  17191  CB  ALA A1094    -132.184-102.319  18.204  1.00  2.06           C  
ATOM  17192  H   ALA A1094    -133.668-101.962  16.221  1.00  2.06           H  
ATOM  17193  HA  ALA A1094    -131.579-100.446  17.363  1.00  2.06           H  
ATOM  17194 1HB  ALA A1094    -131.406-102.315  18.963  1.00  2.06           H  
ATOM  17195 2HB  ALA A1094    -133.106-101.910  18.622  1.00  2.06           H  
ATOM  17196 3HB  ALA A1094    -132.360-103.335  17.876  1.00  2.06           H  
ATOM  17197  N   LYS A1095    -130.524-103.021  15.583  1.00  2.13           N  
ATOM  17198  CA  LYS A1095    -129.305-103.563  14.986  1.00  2.13           C  
ATOM  17199  C   LYS A1095    -128.621-102.519  14.103  1.00  2.13           C  
ATOM  17200  O   LYS A1095    -127.384-102.379  14.114  1.00  2.13           O  
ATOM  17201  CB  LYS A1095    -129.621-104.817  14.171  1.00  2.13           C  
ATOM  17202  CG  LYS A1095    -130.009-106.033  15.012  1.00  2.13           C  
ATOM  17203  CD  LYS A1095    -130.337-107.244  14.140  1.00  2.13           C  
ATOM  17204  CE  LYS A1095    -130.735-108.442  14.992  1.00  2.13           C  
ATOM  17205  NZ  LYS A1095    -131.060-109.639  14.161  1.00  2.13           N  
ATOM  17206  H   LYS A1095    -131.431-103.449  15.390  1.00  2.13           H  
ATOM  17207  HA  LYS A1095    -128.616-103.830  15.787  1.00  2.13           H  
ATOM  17208 1HB  LYS A1095    -130.447-104.603  13.494  1.00  2.13           H  
ATOM  17209 2HB  LYS A1095    -128.760-105.083  13.560  1.00  2.13           H  
ATOM  17210 1HG  LYS A1095    -129.192-106.286  15.684  1.00  2.13           H  
ATOM  17211 2HG  LYS A1095    -130.877-105.787  15.611  1.00  2.13           H  
ATOM  17212 1HD  LYS A1095    -131.168-106.993  13.475  1.00  2.13           H  
ATOM  17213 2HD  LYS A1095    -129.473-107.505  13.532  1.00  2.13           H  
ATOM  17214 1HE  LYS A1095    -129.914-108.688  15.662  1.00  2.13           H  
ATOM  17215 2HE  LYS A1095    -131.611-108.176  15.587  1.00  2.13           H  
ATOM  17216 1HZ  LYS A1095    -131.317-110.406  14.766  1.00  2.13           H  
ATOM  17217 2HZ  LYS A1095    -131.830-109.432  13.540  1.00  2.13           H  
ATOM  17218 3HZ  LYS A1095    -130.252-109.898  13.615  1.00  2.13           H  
ATOM  17219  N   ILE A1096    -129.421-101.748  13.367  1.00  2.28           N  
ATOM  17220  CA  ILE A1096    -128.843-100.730  12.507  1.00  2.28           C  
ATOM  17221  C   ILE A1096    -128.290 -99.585  13.328  1.00  2.28           C  
ATOM  17222  O   ILE A1096    -127.200 -99.108  13.039  1.00  2.28           O  
ATOM  17223  CB  ILE A1096    -129.825-100.184  11.471  1.00  2.28           C  
ATOM  17224  CG1 ILE A1096    -130.280-101.292  10.503  1.00  2.28           C  
ATOM  17225  CG2 ILE A1096    -129.125 -99.033  10.706  1.00  2.28           C  
ATOM  17226  CD1 ILE A1096    -129.154-101.909   9.713  1.00  2.28           C  
ATOM  17227  H   ILE A1096    -130.436-101.898  13.386  1.00  2.28           H  
ATOM  17228  HA  ILE A1096    -128.012-101.181  11.964  1.00  2.28           H  
ATOM  17229  HB  ILE A1096    -130.715 -99.830  11.982  1.00  2.28           H  
ATOM  17230 1HG1 ILE A1096    -130.770-102.075  11.080  1.00  2.28           H  
ATOM  17231 2HG1 ILE A1096    -131.003-100.880   9.804  1.00  2.28           H  
ATOM  17232 1HG2 ILE A1096    -129.780 -98.631   9.978  1.00  2.28           H  
ATOM  17233 2HG2 ILE A1096    -128.838 -98.251  11.407  1.00  2.28           H  
ATOM  17234 3HG2 ILE A1096    -128.236 -99.414  10.204  1.00  2.28           H  
ATOM  17235 1HD1 ILE A1096    -129.553-102.684   9.060  1.00  2.28           H  
ATOM  17236 2HD1 ILE A1096    -128.666-101.140   9.109  1.00  2.28           H  
ATOM  17237 3HD1 ILE A1096    -128.431-102.349  10.397  1.00  2.28           H  
ATOM  17238  N   GLU A1097    -129.026 -99.142  14.345  1.00  2.56           N  
ATOM  17239  CA  GLU A1097    -128.564 -98.062  15.212  1.00  2.56           C  
ATOM  17240  C   GLU A1097    -127.273 -98.443  15.931  1.00  2.56           C  
ATOM  17241  O   GLU A1097    -126.372 -97.625  16.074  1.00  2.56           O  
ATOM  17242  CB  GLU A1097    -129.667 -97.693  16.194  1.00  2.56           C  
ATOM  17243  CG  GLU A1097    -130.813 -96.939  15.540  1.00  2.56           C  
ATOM  17244  CD  GLU A1097    -132.033 -96.876  16.355  1.00  2.56           C  
ATOM  17245  OE1 GLU A1097    -132.094 -97.581  17.342  1.00  2.56           O  
ATOM  17246  OE2 GLU A1097    -132.931 -96.105  16.041  1.00  2.56           O  
ATOM  17247  H   GLU A1097    -129.935 -99.572  14.529  1.00  2.56           H  
ATOM  17248  HA  GLU A1097    -128.364 -97.190  14.593  1.00  2.56           H  
ATOM  17249 1HB  GLU A1097    -130.066 -98.597  16.651  1.00  2.56           H  
ATOM  17250 2HB  GLU A1097    -129.258 -97.065  16.988  1.00  2.56           H  
ATOM  17251 1HG  GLU A1097    -130.466 -95.929  15.401  1.00  2.56           H  
ATOM  17252 2HG  GLU A1097    -131.029 -97.373  14.566  1.00  2.56           H  
ATOM  17253  N   ALA A1098    -127.158 -99.702  16.364  1.00  2.95           N  
ATOM  17254  CA  ALA A1098    -125.935-100.144  17.019  1.00  2.95           C  
ATOM  17255  C   ALA A1098    -124.740-100.014  16.072  1.00  2.95           C  
ATOM  17256  O   ALA A1098    -123.659 -99.573  16.485  1.00  2.95           O  
ATOM  17257  CB  ALA A1098    -126.078-101.584  17.476  1.00  2.95           C  
ATOM  17258  H   ALA A1098    -127.937-100.352  16.266  1.00  2.95           H  
ATOM  17259  HA  ALA A1098    -125.762 -99.506  17.883  1.00  2.95           H  
ATOM  17260 1HB  ALA A1098    -125.167-101.901  17.981  1.00  2.95           H  
ATOM  17261 2HB  ALA A1098    -126.924-101.667  18.160  1.00  2.95           H  
ATOM  17262 3HB  ALA A1098    -126.255-102.219  16.607  1.00  2.95           H  
ATOM  17263  N   THR A1099    -124.958-100.361  14.793  1.00  3.44           N  
ATOM  17264  CA  THR A1099    -123.948-100.253  13.740  1.00  3.44           C  
ATOM  17265  C   THR A1099    -123.648 -98.784  13.427  1.00  3.44           C  
ATOM  17266  O   THR A1099    -122.497 -98.349  13.291  1.00  3.44           O  
ATOM  17267  CB  THR A1099    -124.435-100.943  12.449  1.00  3.44           C  
ATOM  17268  OG1 THR A1099    -124.683-102.338  12.706  1.00  3.44           O  
ATOM  17269  CG2 THR A1099    -123.396-100.793  11.353  1.00  3.44           C  
ATOM  17270  H   THR A1099    -125.870-100.751  14.538  1.00  3.44           H  
ATOM  17271  HA  THR A1099    -123.031-100.731  14.081  1.00  3.44           H  
ATOM  17272  HB  THR A1099    -125.358-100.479  12.118  1.00  3.44           H  
ATOM  17273  HG1 THR A1099    -125.463-102.423  13.298  1.00  3.44           H  
ATOM  17274 1HG2 THR A1099    -123.754-101.272  10.443  1.00  3.44           H  
ATOM  17275 2HG2 THR A1099    -123.227 -99.733  11.162  1.00  3.44           H  
ATOM  17276 3HG2 THR A1099    -122.464-101.258  11.668  1.00  3.44           H  
ATOM  17277  N   TYR A1100    -124.711 -98.009  13.347  1.00  3.97           N  
ATOM  17278  CA  TYR A1100    -124.673 -96.615  12.980  1.00  3.97           C  
ATOM  17279  C   TYR A1100    -124.274 -95.772  14.166  1.00  3.97           C  
ATOM  17280  O   TYR A1100    -125.089 -95.058  14.750  1.00  3.97           O  
ATOM  17281  CB  TYR A1100    -126.052 -96.217  12.455  1.00  3.97           C  
ATOM  17282  CG  TYR A1100    -126.181 -94.876  11.801  1.00  3.97           C  
ATOM  17283  CD1 TYR A1100    -125.138 -93.966  11.800  1.00  3.97           C  
ATOM  17284  CD2 TYR A1100    -127.368 -94.571  11.152  1.00  3.97           C  
ATOM  17285  CE1 TYR A1100    -125.281 -92.766  11.145  1.00  3.97           C  
ATOM  17286  CE2 TYR A1100    -127.505 -93.373  10.505  1.00  3.97           C  
ATOM  17287  CZ  TYR A1100    -126.465 -92.474  10.494  1.00  3.97           C  
ATOM  17288  OH  TYR A1100    -126.591 -91.283   9.830  1.00  3.97           O  
ATOM  17289  H   TYR A1100    -125.619 -98.429  13.499  1.00  3.97           H  
ATOM  17290  HA  TYR A1100    -123.923 -96.487  12.213  1.00  3.97           H  
ATOM  17291 1HB  TYR A1100    -126.382 -96.969  11.736  1.00  3.97           H  
ATOM  17292 2HB  TYR A1100    -126.746 -96.255  13.275  1.00  3.97           H  
ATOM  17293  HD1 TYR A1100    -124.204 -94.203  12.301  1.00  3.97           H  
ATOM  17294  HD2 TYR A1100    -128.191 -95.292  11.149  1.00  3.97           H  
ATOM  17295  HE1 TYR A1100    -124.458 -92.053  11.130  1.00  3.97           H  
ATOM  17296  HE2 TYR A1100    -128.431 -93.136   9.989  1.00  3.97           H  
ATOM  17297  HH  TYR A1100    -127.345 -91.334   9.212  1.00  3.97           H  
ATOM  17298  N   GLY A1101    -122.967 -95.750  14.424  1.00  4.47           N  
ATOM  17299  CA  GLY A1101    -122.361 -95.140  15.616  1.00  4.47           C  
ATOM  17300  C   GLY A1101    -122.934 -93.776  16.022  1.00  4.47           C  
ATOM  17301  O   GLY A1101    -122.865 -93.411  17.190  1.00  4.47           O  
ATOM  17302  H   GLY A1101    -122.396 -96.354  13.830  1.00  4.47           H  
ATOM  17303 1HA  GLY A1101    -122.466 -95.834  16.445  1.00  4.47           H  
ATOM  17304 2HA  GLY A1101    -121.292 -95.036  15.444  1.00  4.47           H  
ATOM  17305  N   ILE A1102    -123.476 -93.015  15.086  1.00  4.85           N  
ATOM  17306  CA  ILE A1102    -124.055 -91.724  15.426  1.00  4.85           C  
ATOM  17307  C   ILE A1102    -125.438 -91.960  16.028  1.00  4.85           C  
ATOM  17308  O   ILE A1102    -125.793 -91.396  17.064  1.00  4.85           O  
ATOM  17309  CB  ILE A1102    -124.211 -90.845  14.189  1.00  4.85           C  
ATOM  17310  CG1 ILE A1102    -122.869 -90.630  13.538  1.00  4.85           C  
ATOM  17311  CG2 ILE A1102    -124.838 -89.534  14.566  1.00  4.85           C  
ATOM  17312  CD1 ILE A1102    -121.843 -90.007  14.433  1.00  4.85           C  
ATOM  17313  H   ILE A1102    -123.503 -93.354  14.137  1.00  4.85           H  
ATOM  17314  HA  ILE A1102    -123.426 -91.226  16.160  1.00  4.85           H  
ATOM  17315  HB  ILE A1102    -124.843 -91.341  13.478  1.00  4.85           H  
ATOM  17316 1HG1 ILE A1102    -122.490 -91.592  13.195  1.00  4.85           H  
ATOM  17317 2HG1 ILE A1102    -123.007 -89.985  12.671  1.00  4.85           H  
ATOM  17318 1HG2 ILE A1102    -124.947 -88.925  13.674  1.00  4.85           H  
ATOM  17319 2HG2 ILE A1102    -125.814 -89.713  15.010  1.00  4.85           H  
ATOM  17320 3HG2 ILE A1102    -124.203 -89.015  15.283  1.00  4.85           H  
ATOM  17321 1HD1 ILE A1102    -120.908 -89.890  13.880  1.00  4.85           H  
ATOM  17322 2HD1 ILE A1102    -122.191 -89.031  14.766  1.00  4.85           H  
ATOM  17323 3HD1 ILE A1102    -121.676 -90.650  15.297  1.00  4.85           H  
ATOM  17324  N   ALA A1103    -126.216 -92.832  15.385  1.00  5.02           N  
ATOM  17325  CA  ALA A1103    -127.577 -93.141  15.815  1.00  5.02           C  
ATOM  17326  C   ALA A1103    -127.536 -94.116  16.977  1.00  5.02           C  
ATOM  17327  O   ALA A1103    -128.517 -94.347  17.673  1.00  5.02           O  
ATOM  17328  CB  ALA A1103    -128.392 -93.670  14.675  1.00  5.02           C  
ATOM  17329  H   ALA A1103    -125.840 -93.333  14.586  1.00  5.02           H  
ATOM  17330  HA  ALA A1103    -128.042 -92.232  16.175  1.00  5.02           H  
ATOM  17331 1HB  ALA A1103    -129.402 -93.861  15.030  1.00  5.02           H  
ATOM  17332 2HB  ALA A1103    -128.414 -92.935  13.883  1.00  5.02           H  
ATOM  17333 3HB  ALA A1103    -127.951 -94.585  14.315  1.00  5.02           H  
ATOM  17334  N   ARG A1104    -126.358 -94.609  17.281  1.00  4.99           N  
ATOM  17335  CA  ARG A1104    -126.181 -95.443  18.452  1.00  4.99           C  
ATOM  17336  C   ARG A1104    -126.634 -94.650  19.694  1.00  4.99           C  
ATOM  17337  O   ARG A1104    -127.039 -95.238  20.698  1.00  4.99           O  
ATOM  17338  CB  ARG A1104    -124.739 -95.884  18.588  1.00  4.99           C  
ATOM  17339  CG  ARG A1104    -124.455 -96.875  19.703  1.00  4.99           C  
ATOM  17340  CD  ARG A1104    -123.002 -97.263  19.754  1.00  4.99           C  
ATOM  17341  NE  ARG A1104    -122.563 -97.984  18.556  1.00  4.99           N  
ATOM  17342  CZ  ARG A1104    -121.292 -98.076  18.131  1.00  4.99           C  
ATOM  17343  NH1 ARG A1104    -120.310 -97.500  18.793  1.00  4.99           N  
ATOM  17344  NH2 ARG A1104    -121.056 -98.756  17.033  1.00  4.99           N  
ATOM  17345  H   ARG A1104    -125.584 -94.445  16.642  1.00  4.99           H  
ATOM  17346  HA  ARG A1104    -126.805 -96.329  18.349  1.00  4.99           H  
ATOM  17347 1HB  ARG A1104    -124.429 -96.347  17.651  1.00  4.99           H  
ATOM  17348 2HB  ARG A1104    -124.109 -95.012  18.756  1.00  4.99           H  
ATOM  17349 1HG  ARG A1104    -124.726 -96.422  20.657  1.00  4.99           H  
ATOM  17350 2HG  ARG A1104    -125.047 -97.775  19.544  1.00  4.99           H  
ATOM  17351 1HD  ARG A1104    -122.393 -96.364  19.851  1.00  4.99           H  
ATOM  17352 2HD  ARG A1104    -122.834 -97.908  20.615  1.00  4.99           H  
ATOM  17353  HE  ARG A1104    -123.261 -98.473  17.976  1.00  4.99           H  
ATOM  17354 1HH1 ARG A1104    -120.508 -96.979  19.635  1.00  4.99           H  
ATOM  17355 2HH1 ARG A1104    -119.361 -97.581  18.460  1.00  4.99           H  
ATOM  17356 1HH2 ARG A1104    -121.864 -99.185  16.551  1.00  4.99           H  
ATOM  17357 2HH2 ARG A1104    -120.121 -98.852  16.673  1.00  4.99           H  
ATOM  17358  N   ASP A1105    -126.552 -93.303  19.619  1.00  4.84           N  
ATOM  17359  CA  ASP A1105    -126.933 -92.407  20.702  1.00  4.84           C  
ATOM  17360  C   ASP A1105    -128.351 -91.804  20.554  1.00  4.84           C  
ATOM  17361  O   ASP A1105    -128.706 -90.879  21.292  1.00  4.84           O  
ATOM  17362  CB  ASP A1105    -125.916 -91.269  20.812  1.00  4.84           C  
ATOM  17363  CG  ASP A1105    -124.531 -91.737  21.273  1.00  4.84           C  
ATOM  17364  OD1 ASP A1105    -124.466 -92.564  22.155  1.00  4.84           O  
ATOM  17365  OD2 ASP A1105    -123.556 -91.244  20.763  1.00  4.84           O  
ATOM  17366  H   ASP A1105    -126.226 -92.867  18.752  1.00  4.84           H  
ATOM  17367  HA  ASP A1105    -126.908 -92.976  21.629  1.00  4.84           H  
ATOM  17368 1HB  ASP A1105    -125.812 -90.796  19.829  1.00  4.84           H  
ATOM  17369 2HB  ASP A1105    -126.283 -90.514  21.503  1.00  4.84           H  
ATOM  17370  N   GLY A1106    -129.166 -92.318  19.625  1.00  4.65           N  
ATOM  17371  CA  GLY A1106    -130.534 -91.816  19.442  1.00  4.65           C  
ATOM  17372  C   GLY A1106    -131.216 -92.389  18.193  1.00  4.65           C  
ATOM  17373  O   GLY A1106    -130.571 -92.793  17.238  1.00  4.65           O  
ATOM  17374  H   GLY A1106    -128.850 -93.083  19.034  1.00  4.65           H  
ATOM  17375 1HA  GLY A1106    -131.125 -92.064  20.322  1.00  4.65           H  
ATOM  17376 2HA  GLY A1106    -130.510 -90.730  19.375  1.00  4.65           H  
ATOM  17377  N   ASP A1107    -132.541 -92.349  18.167  1.00  4.49           N  
ATOM  17378  CA  ASP A1107    -133.293 -92.944  17.061  1.00  4.49           C  
ATOM  17379  C   ASP A1107    -132.846 -92.384  15.729  1.00  4.49           C  
ATOM  17380  O   ASP A1107    -132.746 -91.173  15.590  1.00  4.49           O  
ATOM  17381  CB  ASP A1107    -134.797 -92.653  17.204  1.00  4.49           C  
ATOM  17382  CG  ASP A1107    -135.718 -93.481  16.250  1.00  4.49           C  
ATOM  17383  OD1 ASP A1107    -135.914 -93.134  15.091  1.00  4.49           O  
ATOM  17384  OD2 ASP A1107    -136.235 -94.458  16.742  1.00  4.49           O  
ATOM  17385  H   ASP A1107    -133.038 -91.957  18.953  1.00  4.49           H  
ATOM  17386  HA  ASP A1107    -133.120 -94.017  17.063  1.00  4.49           H  
ATOM  17387 1HB  ASP A1107    -135.103 -92.860  18.231  1.00  4.49           H  
ATOM  17388 2HB  ASP A1107    -134.978 -91.592  17.019  1.00  4.49           H  
ATOM  17389  N   VAL A1108    -132.676 -93.233  14.722  1.00  4.33           N  
ATOM  17390  CA  VAL A1108    -132.297 -92.696  13.404  1.00  4.33           C  
ATOM  17391  C   VAL A1108    -133.219 -91.585  12.878  1.00  4.33           C  
ATOM  17392  O   VAL A1108    -132.762 -90.719  12.136  1.00  4.33           O  
ATOM  17393  CB  VAL A1108    -132.179 -93.768  12.314  1.00  4.33           C  
ATOM  17394  CG1 VAL A1108    -132.066 -93.114  10.948  1.00  4.33           C  
ATOM  17395  CG2 VAL A1108    -130.925 -94.560  12.529  1.00  4.33           C  
ATOM  17396  H   VAL A1108    -132.773 -94.245  14.911  1.00  4.33           H  
ATOM  17397  HA  VAL A1108    -131.300 -92.266  13.518  1.00  4.33           H  
ATOM  17398  HB  VAL A1108    -133.049 -94.394  12.338  1.00  4.33           H  
ATOM  17399 1HG1 VAL A1108    -131.975 -93.869  10.181  1.00  4.33           H  
ATOM  17400 2HG1 VAL A1108    -132.958 -92.515  10.759  1.00  4.33           H  
ATOM  17401 3HG1 VAL A1108    -131.192 -92.485  10.926  1.00  4.33           H  
ATOM  17402 1HG2 VAL A1108    -130.799 -95.304  11.769  1.00  4.33           H  
ATOM  17403 2HG2 VAL A1108    -130.087 -93.888  12.492  1.00  4.33           H  
ATOM  17404 3HG2 VAL A1108    -130.977 -95.030  13.481  1.00  4.33           H  
ATOM  17405  N   PHE A1109    -134.500 -91.543  13.242  1.00  4.18           N  
ATOM  17406  CA  PHE A1109    -135.313 -90.464  12.685  1.00  4.18           C  
ATOM  17407  C   PHE A1109    -135.129 -89.139  13.432  1.00  4.18           C  
ATOM  17408  O   PHE A1109    -135.856 -88.173  13.192  1.00  4.18           O  
ATOM  17409  CB  PHE A1109    -136.784 -90.833  12.574  1.00  4.18           C  
ATOM  17410  CG  PHE A1109    -137.031 -91.802  11.455  1.00  4.18           C  
ATOM  17411  CD1 PHE A1109    -137.435 -93.092  11.701  1.00  4.18           C  
ATOM  17412  CD2 PHE A1109    -136.811 -91.420  10.132  1.00  4.18           C  
ATOM  17413  CE1 PHE A1109    -137.644 -93.965  10.658  1.00  4.18           C  
ATOM  17414  CE2 PHE A1109    -137.002 -92.314   9.099  1.00  4.18           C  
ATOM  17415  CZ  PHE A1109    -137.427 -93.591   9.367  1.00  4.18           C  
ATOM  17416  H   PHE A1109    -134.913 -92.223  13.894  1.00  4.18           H  
ATOM  17417  HA  PHE A1109    -134.975 -90.295  11.662  1.00  4.18           H  
ATOM  17418 1HB  PHE A1109    -137.114 -91.298  13.510  1.00  4.18           H  
ATOM  17419 2HB  PHE A1109    -137.387 -89.943  12.405  1.00  4.18           H  
ATOM  17420  HD1 PHE A1109    -137.598 -93.411  12.739  1.00  4.18           H  
ATOM  17421  HD2 PHE A1109    -136.476 -90.400   9.915  1.00  4.18           H  
ATOM  17422  HE1 PHE A1109    -137.969 -94.962  10.870  1.00  4.18           H  
ATOM  17423  HE2 PHE A1109    -136.817 -92.004   8.073  1.00  4.18           H  
ATOM  17424  HZ  PHE A1109    -137.587 -94.304   8.559  1.00  4.18           H  
ATOM  17425  N   MET A1110    -134.126 -89.086  14.318  1.00  4.05           N  
ATOM  17426  CA  MET A1110    -133.693 -87.862  14.972  1.00  4.05           C  
ATOM  17427  C   MET A1110    -133.011 -86.977  13.938  1.00  4.05           C  
ATOM  17428  O   MET A1110    -132.885 -85.769  14.140  1.00  4.05           O  
ATOM  17429  CB  MET A1110    -132.681 -88.156  16.079  1.00  4.05           C  
ATOM  17430  CG  MET A1110    -131.274 -88.561  15.556  1.00  4.05           C  
ATOM  17431  SD  MET A1110    -130.150 -89.046  16.859  1.00  4.05           S  
ATOM  17432  CE  MET A1110    -128.778 -89.581  15.892  1.00  4.05           C  
ATOM  17433  H   MET A1110    -133.607 -89.932  14.533  1.00  4.05           H  
ATOM  17434  HA  MET A1110    -134.558 -87.336  15.369  1.00  4.05           H  
ATOM  17435 1HB  MET A1110    -132.561 -87.274  16.701  1.00  4.05           H  
ATOM  17436 2HB  MET A1110    -133.054 -88.958  16.716  1.00  4.05           H  
ATOM  17437 1HG  MET A1110    -131.345 -89.373  14.838  1.00  4.05           H  
ATOM  17438 2HG  MET A1110    -130.831 -87.710  15.040  1.00  4.05           H  
ATOM  17439 1HE  MET A1110    -127.984 -89.927  16.553  1.00  4.05           H  
ATOM  17440 2HE  MET A1110    -129.101 -90.394  15.240  1.00  4.05           H  
ATOM  17441 3HE  MET A1110    -128.416 -88.756  15.292  1.00  4.05           H  
ATOM  17442  N   PHE A1111    -132.526 -87.582  12.842  1.00  3.96           N  
ATOM  17443  CA  PHE A1111    -131.835 -86.777  11.858  1.00  3.96           C  
ATOM  17444  C   PHE A1111    -132.879 -85.889  11.228  1.00  3.96           C  
ATOM  17445  O   PHE A1111    -133.980 -86.337  10.897  1.00  3.96           O  
ATOM  17446  CB  PHE A1111    -131.118 -87.638  10.812  1.00  3.96           C  
ATOM  17447  CG  PHE A1111    -129.937 -88.398  11.394  1.00  3.96           C  
ATOM  17448  CD1 PHE A1111    -129.977 -89.766  11.488  1.00  3.96           C  
ATOM  17449  CD2 PHE A1111    -128.817 -87.743  11.887  1.00  3.96           C  
ATOM  17450  CE1 PHE A1111    -128.959 -90.489  12.043  1.00  3.96           C  
ATOM  17451  CE2 PHE A1111    -127.775 -88.467  12.443  1.00  3.96           C  
ATOM  17452  CZ  PHE A1111    -127.853 -89.851  12.521  1.00  3.96           C  
ATOM  17453  H   PHE A1111    -132.649 -88.586  12.694  1.00  3.96           H  
ATOM  17454  HA  PHE A1111    -131.097 -86.147  12.356  1.00  3.96           H  
ATOM  17455 1HB  PHE A1111    -131.817 -88.360  10.388  1.00  3.96           H  
ATOM  17456 2HB  PHE A1111    -130.758 -87.002  10.000  1.00  3.96           H  
ATOM  17457  HD1 PHE A1111    -130.833 -90.272  11.099  1.00  3.96           H  
ATOM  17458  HD2 PHE A1111    -128.762 -86.647  11.830  1.00  3.96           H  
ATOM  17459  HE1 PHE A1111    -129.035 -91.570  12.096  1.00  3.96           H  
ATOM  17460  HE2 PHE A1111    -126.902 -87.946  12.823  1.00  3.96           H  
ATOM  17461  HZ  PHE A1111    -127.045 -90.429  12.958  1.00  3.96           H  
ATOM  17462  N   THR A1112    -132.543 -84.632  11.046  1.00  3.92           N  
ATOM  17463  CA  THR A1112    -133.518 -83.714  10.505  1.00  3.92           C  
ATOM  17464  C   THR A1112    -133.620 -83.839   9.015  1.00  3.92           C  
ATOM  17465  O   THR A1112    -132.755 -84.427   8.367  1.00  3.92           O  
ATOM  17466  CB  THR A1112    -133.163 -82.274  10.878  1.00  3.92           C  
ATOM  17467  OG1 THR A1112    -131.903 -81.926  10.285  1.00  3.92           O  
ATOM  17468  CG2 THR A1112    -133.045 -82.160  12.382  1.00  3.92           C  
ATOM  17469  H   THR A1112    -131.605 -84.316  11.312  1.00  3.92           H  
ATOM  17470  HA  THR A1112    -134.491 -83.955  10.935  1.00  3.92           H  
ATOM  17471  HB  THR A1112    -133.932 -81.598  10.515  1.00  3.92           H  
ATOM  17472  HG1 THR A1112    -131.193 -82.406  10.767  1.00  3.92           H  
ATOM  17473 1HG2 THR A1112    -132.783 -81.139  12.653  1.00  3.92           H  
ATOM  17474 2HG2 THR A1112    -133.994 -82.428  12.842  1.00  3.92           H  
ATOM  17475 3HG2 THR A1112    -132.264 -82.843  12.735  1.00  3.92           H  
ATOM  17476  N   ASN A1113    -134.655 -83.238   8.450  1.00  3.90           N  
ATOM  17477  CA  ASN A1113    -134.805 -83.274   7.012  1.00  3.90           C  
ATOM  17478  C   ASN A1113    -133.623 -82.564   6.364  1.00  3.90           C  
ATOM  17479  O   ASN A1113    -133.134 -82.983   5.317  1.00  3.90           O  
ATOM  17480  CB  ASN A1113    -136.124 -82.642   6.640  1.00  3.90           C  
ATOM  17481  CG  ASN A1113    -137.293 -83.512   7.045  1.00  3.90           C  
ATOM  17482  OD1 ASN A1113    -137.164 -84.732   7.202  1.00  3.90           O  
ATOM  17483  ND2 ASN A1113    -138.419 -82.887   7.254  1.00  3.90           N  
ATOM  17484  H   ASN A1113    -135.344 -82.770   9.022  1.00  3.90           H  
ATOM  17485  HA  ASN A1113    -134.792 -84.311   6.679  1.00  3.90           H  
ATOM  17486 1HB  ASN A1113    -136.217 -81.670   7.125  1.00  3.90           H  
ATOM  17487 2HB  ASN A1113    -136.160 -82.477   5.563  1.00  3.90           H  
ATOM  17488 1HD2 ASN A1113    -139.255 -83.384   7.570  1.00  3.90           H  
ATOM  17489 2HD2 ASN A1113    -138.469 -81.897   7.134  1.00  3.90           H  
ATOM  17490  N   ALA A1114    -133.142 -81.493   7.008  1.00  3.85           N  
ATOM  17491  CA  ALA A1114    -131.997 -80.749   6.504  1.00  3.85           C  
ATOM  17492  C   ALA A1114    -130.745 -81.623   6.494  1.00  3.85           C  
ATOM  17493  O   ALA A1114    -129.967 -81.599   5.534  1.00  3.85           O  
ATOM  17494  CB  ALA A1114    -131.762 -79.515   7.355  1.00  3.85           C  
ATOM  17495  H   ALA A1114    -133.581 -81.201   7.868  1.00  3.85           H  
ATOM  17496  HA  ALA A1114    -132.210 -80.447   5.479  1.00  3.85           H  
ATOM  17497 1HB  ALA A1114    -130.916 -78.956   6.958  1.00  3.85           H  
ATOM  17498 2HB  ALA A1114    -132.652 -78.888   7.340  1.00  3.85           H  
ATOM  17499 3HB  ALA A1114    -131.548 -79.819   8.380  1.00  3.85           H  
ATOM  17500  N   GLU A1115    -130.551 -82.417   7.555  1.00  3.82           N  
ATOM  17501  CA  GLU A1115    -129.382 -83.293   7.600  1.00  3.82           C  
ATOM  17502  C   GLU A1115    -129.466 -84.391   6.547  1.00  3.82           C  
ATOM  17503  O   GLU A1115    -128.471 -84.706   5.886  1.00  3.82           O  
ATOM  17504  CB  GLU A1115    -129.227 -83.900   8.997  1.00  3.82           C  
ATOM  17505  CG  GLU A1115    -128.780 -82.901  10.064  1.00  3.82           C  
ATOM  17506  CD  GLU A1115    -128.856 -83.440  11.468  1.00  3.82           C  
ATOM  17507  OE1 GLU A1115    -129.857 -84.041  11.811  1.00  3.82           O  
ATOM  17508  OE2 GLU A1115    -127.912 -83.264  12.201  1.00  3.82           O  
ATOM  17509  H   GLU A1115    -131.200 -82.390   8.344  1.00  3.82           H  
ATOM  17510  HA  GLU A1115    -128.499 -82.693   7.393  1.00  3.82           H  
ATOM  17511 1HB  GLU A1115    -130.175 -84.336   9.312  1.00  3.82           H  
ATOM  17512 2HB  GLU A1115    -128.493 -84.706   8.963  1.00  3.82           H  
ATOM  17513 1HG  GLU A1115    -127.747 -82.627   9.858  1.00  3.82           H  
ATOM  17514 2HG  GLU A1115    -129.377 -81.999   9.982  1.00  3.82           H  
ATOM  17515  N   MET A1116    -130.661 -84.948   6.346  1.00  3.82           N  
ATOM  17516  CA  MET A1116    -130.814 -85.999   5.355  1.00  3.82           C  
ATOM  17517  C   MET A1116    -130.617 -85.413   3.955  1.00  3.82           C  
ATOM  17518  O   MET A1116    -129.960 -86.020   3.105  1.00  3.82           O  
ATOM  17519  CB  MET A1116    -132.166 -86.690   5.539  1.00  3.82           C  
ATOM  17520  CG  MET A1116    -132.235 -87.544   6.839  1.00  3.82           C  
ATOM  17521  SD  MET A1116    -133.729 -88.578   6.993  1.00  3.82           S  
ATOM  17522  CE  MET A1116    -135.014 -87.388   7.400  1.00  3.82           C  
ATOM  17523  H   MET A1116    -131.457 -84.660   6.921  1.00  3.82           H  
ATOM  17524  HA  MET A1116    -130.034 -86.740   5.512  1.00  3.82           H  
ATOM  17525 1HB  MET A1116    -132.952 -85.933   5.594  1.00  3.82           H  
ATOM  17526 2HB  MET A1116    -132.381 -87.332   4.681  1.00  3.82           H  
ATOM  17527 1HG  MET A1116    -131.359 -88.189   6.886  1.00  3.82           H  
ATOM  17528 2HG  MET A1116    -132.202 -86.871   7.699  1.00  3.82           H  
ATOM  17529 1HE  MET A1116    -135.963 -87.910   7.517  1.00  3.82           H  
ATOM  17530 2HE  MET A1116    -134.760 -86.875   8.335  1.00  3.82           H  
ATOM  17531 3HE  MET A1116    -135.103 -86.661   6.597  1.00  3.82           H  
ATOM  17532  N   LYS A1117    -131.115 -84.190   3.737  1.00  3.81           N  
ATOM  17533  CA  LYS A1117    -130.938 -83.507   2.465  1.00  3.81           C  
ATOM  17534  C   LYS A1117    -129.445 -83.274   2.233  1.00  3.81           C  
ATOM  17535  O   LYS A1117    -128.936 -83.524   1.141  1.00  3.81           O  
ATOM  17536  CB  LYS A1117    -131.719 -82.191   2.445  1.00  3.81           C  
ATOM  17537  CG  LYS A1117    -131.676 -81.419   1.119  1.00  3.81           C  
ATOM  17538  CD  LYS A1117    -132.578 -80.176   1.184  1.00  3.81           C  
ATOM  17539  CE  LYS A1117    -132.706 -79.485  -0.179  1.00  3.81           C  
ATOM  17540  NZ  LYS A1117    -131.413 -78.915  -0.662  1.00  3.81           N  
ATOM  17541  H   LYS A1117    -131.664 -83.728   4.461  1.00  3.81           H  
ATOM  17542  HA  LYS A1117    -131.315 -84.147   1.667  1.00  3.81           H  
ATOM  17543 1HB  LYS A1117    -132.764 -82.392   2.685  1.00  3.81           H  
ATOM  17544 2HB  LYS A1117    -131.333 -81.536   3.225  1.00  3.81           H  
ATOM  17545 1HG  LYS A1117    -130.649 -81.105   0.910  1.00  3.81           H  
ATOM  17546 2HG  LYS A1117    -132.015 -82.062   0.305  1.00  3.81           H  
ATOM  17547 1HD  LYS A1117    -133.572 -80.478   1.517  1.00  3.81           H  
ATOM  17548 2HD  LYS A1117    -132.171 -79.471   1.907  1.00  3.81           H  
ATOM  17549 1HE  LYS A1117    -133.068 -80.208  -0.911  1.00  3.81           H  
ATOM  17550 2HE  LYS A1117    -133.433 -78.677  -0.094  1.00  3.81           H  
ATOM  17551 1HZ  LYS A1117    -131.539 -78.478  -1.555  1.00  3.81           H  
ATOM  17552 2HZ  LYS A1117    -131.057 -78.240  -0.013  1.00  3.81           H  
ATOM  17553 3HZ  LYS A1117    -130.709 -79.661  -0.771  1.00  3.81           H  
ATOM  17554  N   THR A1118    -128.733 -82.835   3.275  1.00  3.85           N  
ATOM  17555  CA  THR A1118    -127.306 -82.575   3.166  1.00  3.85           C  
ATOM  17556  C   THR A1118    -126.562 -83.842   2.757  1.00  3.85           C  
ATOM  17557  O   THR A1118    -125.755 -83.821   1.825  1.00  3.85           O  
ATOM  17558  CB  THR A1118    -126.749 -82.057   4.504  1.00  3.85           C  
ATOM  17559  OG1 THR A1118    -127.398 -80.818   4.845  1.00  3.85           O  
ATOM  17560  CG2 THR A1118    -125.258 -81.852   4.404  1.00  3.85           C  
ATOM  17561  H   THR A1118    -129.200 -82.633   4.158  1.00  3.85           H  
ATOM  17562  HA  THR A1118    -127.148 -81.819   2.397  1.00  3.85           H  
ATOM  17563  HB  THR A1118    -126.952 -82.783   5.283  1.00  3.85           H  
ATOM  17564  HG1 THR A1118    -128.362 -80.992   4.984  1.00  3.85           H  
ATOM  17565 1HG2 THR A1118    -124.873 -81.493   5.356  1.00  3.85           H  
ATOM  17566 2HG2 THR A1118    -124.796 -82.799   4.161  1.00  3.85           H  
ATOM  17567 3HG2 THR A1118    -125.038 -81.125   3.624  1.00  3.85           H  
ATOM  17568  N   LEU A1119    -126.870 -84.966   3.406  1.00  4.00           N  
ATOM  17569  CA  LEU A1119    -126.212 -86.217   3.054  1.00  4.00           C  
ATOM  17570  C   LEU A1119    -126.525 -86.590   1.605  1.00  4.00           C  
ATOM  17571  O   LEU A1119    -125.652 -87.056   0.859  1.00  4.00           O  
ATOM  17572  CB  LEU A1119    -126.669 -87.334   4.005  1.00  4.00           C  
ATOM  17573  CG  LEU A1119    -126.164 -87.247   5.452  1.00  4.00           C  
ATOM  17574  CD1 LEU A1119    -126.869 -88.324   6.308  1.00  4.00           C  
ATOM  17575  CD2 LEU A1119    -124.639 -87.443   5.462  1.00  4.00           C  
ATOM  17576  H   LEU A1119    -127.544 -84.938   4.173  1.00  4.00           H  
ATOM  17577  HA  LEU A1119    -125.136 -86.086   3.156  1.00  4.00           H  
ATOM  17578 1HB  LEU A1119    -127.747 -87.287   4.061  1.00  4.00           H  
ATOM  17579 2HB  LEU A1119    -126.384 -88.291   3.595  1.00  4.00           H  
ATOM  17580  HG  LEU A1119    -126.408 -86.266   5.865  1.00  4.00           H  
ATOM  17581 1HD1 LEU A1119    -126.519 -88.259   7.338  1.00  4.00           H  
ATOM  17582 2HD1 LEU A1119    -127.946 -88.159   6.284  1.00  4.00           H  
ATOM  17583 3HD1 LEU A1119    -126.650 -89.305   5.923  1.00  4.00           H  
ATOM  17584 1HD2 LEU A1119    -124.268 -87.376   6.483  1.00  4.00           H  
ATOM  17585 2HD2 LEU A1119    -124.387 -88.419   5.052  1.00  4.00           H  
ATOM  17586 3HD2 LEU A1119    -124.169 -86.667   4.856  1.00  4.00           H  
ATOM  17587  N   ALA A1120    -127.763 -86.339   1.171  1.00  4.31           N  
ATOM  17588  CA  ALA A1120    -128.136 -86.642  -0.196  1.00  4.31           C  
ATOM  17589  C   ALA A1120    -127.301 -85.867  -1.194  1.00  4.31           C  
ATOM  17590  O   ALA A1120    -126.783 -86.442  -2.159  1.00  4.31           O  
ATOM  17591  CB  ALA A1120    -129.589 -86.272  -0.438  1.00  4.31           C  
ATOM  17592  H   ALA A1120    -128.469 -85.969   1.808  1.00  4.31           H  
ATOM  17593  HA  ALA A1120    -127.979 -87.705  -0.355  1.00  4.31           H  
ATOM  17594 1HB  ALA A1120    -129.854 -86.513  -1.449  1.00  4.31           H  
ATOM  17595 2HB  ALA A1120    -130.200 -86.798   0.237  1.00  4.31           H  
ATOM  17596 3HB  ALA A1120    -129.734 -85.223  -0.290  1.00  4.31           H  
ATOM  17597  N   GLU A1121    -127.129 -84.563  -0.931  1.00  4.80           N  
ATOM  17598  CA  GLU A1121    -126.371 -83.677  -1.811  1.00  4.80           C  
ATOM  17599  C   GLU A1121    -124.893 -84.024  -1.859  1.00  4.80           C  
ATOM  17600  O   GLU A1121    -124.266 -83.974  -2.918  1.00  4.80           O  
ATOM  17601  CB  GLU A1121    -126.535 -82.216  -1.370  1.00  4.80           C  
ATOM  17602  CG  GLU A1121    -127.926 -81.624  -1.604  1.00  4.80           C  
ATOM  17603  CD  GLU A1121    -128.069 -80.196  -1.101  1.00  4.80           C  
ATOM  17604  OE1 GLU A1121    -127.156 -79.687  -0.496  1.00  4.80           O  
ATOM  17605  OE2 GLU A1121    -129.117 -79.615  -1.335  1.00  4.80           O  
ATOM  17606  H   GLU A1121    -127.580 -84.172  -0.101  1.00  4.80           H  
ATOM  17607  HA  GLU A1121    -126.773 -83.778  -2.818  1.00  4.80           H  
ATOM  17608 1HB  GLU A1121    -126.328 -82.145  -0.299  1.00  4.80           H  
ATOM  17609 2HB  GLU A1121    -125.806 -81.594  -1.885  1.00  4.80           H  
ATOM  17610 1HG  GLU A1121    -128.137 -81.644  -2.672  1.00  4.80           H  
ATOM  17611 2HG  GLU A1121    -128.663 -82.256  -1.109  1.00  4.80           H  
ATOM  17612  N   GLN A1122    -124.340 -84.389  -0.708  1.00  5.47           N  
ATOM  17613  CA  GLN A1122    -122.932 -84.734  -0.599  1.00  5.47           C  
ATOM  17614  C   GLN A1122    -122.578 -86.011  -1.354  1.00  5.47           C  
ATOM  17615  O   GLN A1122    -121.507 -86.110  -1.954  1.00  5.47           O  
ATOM  17616  CB  GLN A1122    -122.567 -84.870   0.877  1.00  5.47           C  
ATOM  17617  CG  GLN A1122    -122.568 -83.543   1.622  1.00  5.47           C  
ATOM  17618  CD  GLN A1122    -122.404 -83.722   3.098  1.00  5.47           C  
ATOM  17619  OE1 GLN A1122    -122.839 -84.731   3.664  1.00  5.47           O  
ATOM  17620  NE2 GLN A1122    -121.764 -82.749   3.727  1.00  5.47           N  
ATOM  17621  H   GLN A1122    -124.917 -84.393   0.134  1.00  5.47           H  
ATOM  17622  HA  GLN A1122    -122.351 -83.919  -1.027  1.00  5.47           H  
ATOM  17623 1HB  GLN A1122    -123.292 -85.526   1.366  1.00  5.47           H  
ATOM  17624 2HB  GLN A1122    -121.585 -85.328   0.978  1.00  5.47           H  
ATOM  17625 1HG  GLN A1122    -121.728 -82.952   1.267  1.00  5.47           H  
ATOM  17626 2HG  GLN A1122    -123.493 -83.014   1.430  1.00  5.47           H  
ATOM  17627 1HE2 GLN A1122    -121.549 -82.827   4.726  1.00  5.47           H  
ATOM  17628 2HE2 GLN A1122    -121.425 -81.966   3.218  1.00  5.47           H  
ATOM  17629  N   TYR A1123    -123.480 -86.989  -1.313  1.00  6.22           N  
ATOM  17630  CA  TYR A1123    -123.266 -88.278  -1.957  1.00  6.22           C  
ATOM  17631  C   TYR A1123    -123.782 -88.381  -3.409  1.00  6.22           C  
ATOM  17632  O   TYR A1123    -123.132 -89.002  -4.252  1.00  6.22           O  
ATOM  17633  CB  TYR A1123    -123.898 -89.377  -1.124  1.00  6.22           C  
ATOM  17634  CG  TYR A1123    -123.633 -90.745  -1.655  1.00  6.22           C  
ATOM  17635  CD1 TYR A1123    -122.423 -91.376  -1.437  1.00  6.22           C  
ATOM  17636  CD2 TYR A1123    -124.595 -91.352  -2.380  1.00  6.22           C  
ATOM  17637  CE1 TYR A1123    -122.210 -92.643  -1.954  1.00  6.22           C  
ATOM  17638  CE2 TYR A1123    -124.407 -92.607  -2.903  1.00  6.22           C  
ATOM  17639  CZ  TYR A1123    -123.219 -93.258  -2.692  1.00  6.22           C  
ATOM  17640  OH  TYR A1123    -123.024 -94.513  -3.219  1.00  6.22           O  
ATOM  17641  H   TYR A1123    -124.336 -86.849  -0.772  1.00  6.22           H  
ATOM  17642  HA  TYR A1123    -122.192 -88.454  -1.989  1.00  6.22           H  
ATOM  17643 1HB  TYR A1123    -123.525 -89.325  -0.098  1.00  6.22           H  
ATOM  17644 2HB  TYR A1123    -124.977 -89.221  -1.092  1.00  6.22           H  
ATOM  17645  HD1 TYR A1123    -121.643 -90.883  -0.857  1.00  6.22           H  
ATOM  17646  HD2 TYR A1123    -125.504 -90.824  -2.539  1.00  6.22           H  
ATOM  17647  HE1 TYR A1123    -121.258 -93.150  -1.782  1.00  6.22           H  
ATOM  17648  HE2 TYR A1123    -125.196 -93.081  -3.487  1.00  6.22           H  
ATOM  17649  HH  TYR A1123    -122.122 -94.789  -3.048  1.00  6.22           H  
ATOM  17650  N   GLY A1124    -124.976 -87.840  -3.687  1.00  6.91           N  
ATOM  17651  CA  GLY A1124    -125.629 -88.007  -4.989  1.00  6.91           C  
ATOM  17652  C   GLY A1124    -126.839 -88.961  -4.919  1.00  6.91           C  
ATOM  17653  O   GLY A1124    -127.279 -89.503  -5.935  1.00  6.91           O  
ATOM  17654  H   GLY A1124    -125.460 -87.298  -2.984  1.00  6.91           H  
ATOM  17655 1HA  GLY A1124    -125.957 -87.031  -5.348  1.00  6.91           H  
ATOM  17656 2HA  GLY A1124    -124.909 -88.385  -5.711  1.00  6.91           H  
ATOM  17657  N   ASN A1125    -127.328 -89.206  -3.704  1.00  7.41           N  
ATOM  17658  CA  ASN A1125    -128.478 -90.088  -3.456  1.00  7.41           C  
ATOM  17659  C   ASN A1125    -129.641 -89.299  -2.871  1.00  7.41           C  
ATOM  17660  O   ASN A1125    -129.577 -88.932  -1.704  1.00  7.41           O  
ATOM  17661  CB  ASN A1125    -128.131 -91.262  -2.561  1.00  7.41           C  
ATOM  17662  CG  ASN A1125    -129.280 -92.224  -2.349  1.00  7.41           C  
ATOM  17663  OD1 ASN A1125    -130.442 -91.836  -2.239  1.00  7.41           O  
ATOM  17664  ND2 ASN A1125    -128.960 -93.491  -2.304  1.00  7.41           N  
ATOM  17665  H   ASN A1125    -126.923 -88.677  -2.937  1.00  7.41           H  
ATOM  17666  HA  ASN A1125    -128.764 -90.513  -4.410  1.00  7.41           H  
ATOM  17667 1HB  ASN A1125    -127.342 -91.832  -3.029  1.00  7.41           H  
ATOM  17668 2HB  ASN A1125    -127.770 -90.900  -1.593  1.00  7.41           H  
ATOM  17669 1HD2 ASN A1125    -129.672 -94.181  -2.174  1.00  7.41           H  
ATOM  17670 2HD2 ASN A1125    -128.005 -93.768  -2.406  1.00  7.41           H  
ATOM  17671  N   PRO A1126    -130.738 -89.053  -3.601  1.00  7.69           N  
ATOM  17672  CA  PRO A1126    -131.826 -88.180  -3.207  1.00  7.69           C  
ATOM  17673  C   PRO A1126    -132.605 -88.713  -2.002  1.00  7.69           C  
ATOM  17674  O   PRO A1126    -133.757 -89.148  -2.116  1.00  7.69           O  
ATOM  17675  CB  PRO A1126    -132.677 -88.118  -4.478  1.00  7.69           C  
ATOM  17676  CG  PRO A1126    -132.444 -89.447  -5.154  1.00  7.69           C  
ATOM  17677  CD  PRO A1126    -130.978 -89.769  -4.874  1.00  7.69           C  
ATOM  17678  HA  PRO A1126    -131.420 -87.183  -2.988  1.00  7.69           H  
ATOM  17679 1HB  PRO A1126    -133.721 -87.937  -4.214  1.00  7.69           H  
ATOM  17680 2HB  PRO A1126    -132.359 -87.267  -5.098  1.00  7.69           H  
ATOM  17681 1HG  PRO A1126    -133.127 -90.205  -4.746  1.00  7.69           H  
ATOM  17682 2HG  PRO A1126    -132.664 -89.367  -6.230  1.00  7.69           H  
ATOM  17683 1HD  PRO A1126    -130.887 -90.858  -4.737  1.00  7.69           H  
ATOM  17684 2HD  PRO A1126    -130.323 -89.382  -5.678  1.00  7.69           H  
ATOM  17685  N   LEU A1127    -132.002 -88.555  -0.817  1.00  7.76           N  
ATOM  17686  CA  LEU A1127    -132.538 -89.015   0.468  1.00  7.76           C  
ATOM  17687  C   LEU A1127    -133.722 -88.149   0.894  1.00  7.76           C  
ATOM  17688  O   LEU A1127    -134.337 -88.361   1.934  1.00  7.76           O  
ATOM  17689  CB  LEU A1127    -131.522 -88.927   1.615  1.00  7.76           C  
ATOM  17690  CG  LEU A1127    -130.226 -89.717   1.519  1.00  7.76           C  
ATOM  17691  CD1 LEU A1127    -129.466 -89.459   2.824  1.00  7.76           C  
ATOM  17692  CD2 LEU A1127    -130.482 -91.174   1.225  1.00  7.76           C  
ATOM  17693  H   LEU A1127    -131.051 -88.196  -0.838  1.00  7.76           H  
ATOM  17694  HA  LEU A1127    -132.870 -90.047   0.350  1.00  7.76           H  
ATOM  17695 1HB  LEU A1127    -131.268 -87.893   1.774  1.00  7.76           H  
ATOM  17696 2HB  LEU A1127    -132.008 -89.247   2.510  1.00  7.76           H  
ATOM  17697  HG  LEU A1127    -129.622 -89.317   0.714  1.00  7.76           H  
ATOM  17698 1HD1 LEU A1127    -128.521 -89.944   2.820  1.00  7.76           H  
ATOM  17699 2HD1 LEU A1127    -129.322 -88.400   2.924  1.00  7.76           H  
ATOM  17700 3HD1 LEU A1127    -130.050 -89.827   3.664  1.00  7.76           H  
ATOM  17701 1HD2 LEU A1127    -129.535 -91.697   1.153  1.00  7.76           H  
ATOM  17702 2HD2 LEU A1127    -131.066 -91.620   1.996  1.00  7.76           H  
ATOM  17703 3HD2 LEU A1127    -131.012 -91.261   0.278  1.00  7.76           H  
ATOM  17704  N   GLU A1128    -134.076 -87.191   0.048  1.00  7.66           N  
ATOM  17705  CA  GLU A1128    -135.225 -86.327   0.213  1.00  7.66           C  
ATOM  17706  C   GLU A1128    -136.485 -87.200   0.184  1.00  7.66           C  
ATOM  17707  O   GLU A1128    -137.528 -86.818   0.712  1.00  7.66           O  
ATOM  17708  CB  GLU A1128    -135.253 -85.295  -0.913  1.00  7.66           C  
ATOM  17709  CG  GLU A1128    -134.088 -84.297  -0.883  1.00  7.66           C  
ATOM  17710  CD  GLU A1128    -134.150 -83.290  -2.012  1.00  7.66           C  
ATOM  17711  OE1 GLU A1128    -135.108 -83.305  -2.746  1.00  7.66           O  
ATOM  17712  OE2 GLU A1128    -133.223 -82.528  -2.155  1.00  7.66           O  
ATOM  17713  H   GLU A1128    -133.513 -87.068  -0.777  1.00  7.66           H  
ATOM  17714  HA  GLU A1128    -135.161 -85.826   1.179  1.00  7.66           H  
ATOM  17715 1HB  GLU A1128    -135.229 -85.810  -1.875  1.00  7.66           H  
ATOM  17716 2HB  GLU A1128    -136.186 -84.731  -0.867  1.00  7.66           H  
ATOM  17717 1HG  GLU A1128    -134.103 -83.763   0.068  1.00  7.66           H  
ATOM  17718 2HG  GLU A1128    -133.149 -84.851  -0.941  1.00  7.66           H  
ATOM  17719  N   HIS A1129    -136.358 -88.394  -0.420  1.00  7.49           N  
ATOM  17720  CA  HIS A1129    -137.440 -89.355  -0.521  1.00  7.49           C  
ATOM  17721  C   HIS A1129    -137.452 -90.371   0.641  1.00  7.49           C  
ATOM  17722  O   HIS A1129    -138.217 -91.334   0.611  1.00  7.49           O  
ATOM  17723  CB  HIS A1129    -137.353 -90.118  -1.849  1.00  7.49           C  
ATOM  17724  CG  HIS A1129    -137.601 -89.271  -3.060  1.00  7.49           C  
ATOM  17725  ND1 HIS A1129    -138.846 -88.762  -3.374  1.00  7.49           N  
ATOM  17726  CD2 HIS A1129    -136.766 -88.853  -4.035  1.00  7.49           C  
ATOM  17727  CE1 HIS A1129    -138.765 -88.064  -4.494  1.00  7.49           C  
ATOM  17728  NE2 HIS A1129    -137.514 -88.103  -4.916  1.00  7.49           N  
ATOM  17729  H   HIS A1129    -135.462 -88.636  -0.850  1.00  7.49           H  
ATOM  17730  HA  HIS A1129    -138.391 -88.826  -0.500  1.00  7.49           H  
ATOM  17731 1HB  HIS A1129    -136.355 -90.554  -1.944  1.00  7.49           H  
ATOM  17732 2HB  HIS A1129    -138.070 -90.938  -1.849  1.00  7.49           H  
ATOM  17733  HD2 HIS A1129    -135.706 -89.078  -4.106  1.00  7.49           H  
ATOM  17734  HE1 HIS A1129    -139.588 -87.546  -4.985  1.00  7.49           H  
ATOM  17735  HE2 HIS A1129    -137.156 -87.659  -5.749  1.00  7.49           H  
ATOM  17736  N   LEU A1130    -136.624 -90.160   1.675  1.00  7.31           N  
ATOM  17737  CA  LEU A1130    -136.648 -91.045   2.834  1.00  7.31           C  
ATOM  17738  C   LEU A1130    -137.826 -90.666   3.693  1.00  7.31           C  
ATOM  17739  O   LEU A1130    -138.356 -89.562   3.588  1.00  7.31           O  
ATOM  17740  CB  LEU A1130    -135.408 -90.971   3.738  1.00  7.31           C  
ATOM  17741  CG  LEU A1130    -134.063 -91.364   3.178  1.00  7.31           C  
ATOM  17742  CD1 LEU A1130    -133.037 -91.141   4.274  1.00  7.31           C  
ATOM  17743  CD2 LEU A1130    -134.081 -92.785   2.723  1.00  7.31           C  
ATOM  17744  H   LEU A1130    -135.971 -89.374   1.679  1.00  7.31           H  
ATOM  17745  HA  LEU A1130    -136.781 -92.072   2.497  1.00  7.31           H  
ATOM  17746 1HB  LEU A1130    -135.315 -89.938   4.086  1.00  7.31           H  
ATOM  17747 2HB  LEU A1130    -135.584 -91.594   4.614  1.00  7.31           H  
ATOM  17748  HG  LEU A1130    -133.824 -90.750   2.352  1.00  7.31           H  
ATOM  17749 1HD1 LEU A1130    -132.050 -91.401   3.937  1.00  7.31           H  
ATOM  17750 2HD1 LEU A1130    -133.050 -90.097   4.564  1.00  7.31           H  
ATOM  17751 3HD1 LEU A1130    -133.294 -91.759   5.127  1.00  7.31           H  
ATOM  17752 1HD2 LEU A1130    -133.102 -93.059   2.332  1.00  7.31           H  
ATOM  17753 2HD2 LEU A1130    -134.321 -93.413   3.556  1.00  7.31           H  
ATOM  17754 3HD2 LEU A1130    -134.832 -92.907   1.945  1.00  7.31           H  
ATOM  17755  N   ILE A1131    -138.222 -91.569   4.561  1.00  7.17           N  
ATOM  17756  CA  ILE A1131    -139.312 -91.280   5.459  1.00  7.17           C  
ATOM  17757  C   ILE A1131    -138.931 -90.114   6.373  1.00  7.17           C  
ATOM  17758  O   ILE A1131    -137.886 -90.143   7.021  1.00  7.17           O  
ATOM  17759  CB  ILE A1131    -139.582 -92.533   6.302  1.00  7.17           C  
ATOM  17760  CG1 ILE A1131    -140.034 -93.664   5.391  1.00  7.17           C  
ATOM  17761  CG2 ILE A1131    -140.590 -92.250   7.382  1.00  7.17           C  
ATOM  17762  CD1 ILE A1131    -140.066 -95.002   6.073  1.00  7.17           C  
ATOM  17763  H   ILE A1131    -137.767 -92.468   4.597  1.00  7.17           H  
ATOM  17764  HA  ILE A1131    -140.200 -91.007   4.884  1.00  7.17           H  
ATOM  17765  HB  ILE A1131    -138.659 -92.847   6.760  1.00  7.17           H  
ATOM  17766 1HG1 ILE A1131    -141.033 -93.438   5.019  1.00  7.17           H  
ATOM  17767 2HG1 ILE A1131    -139.352 -93.728   4.543  1.00  7.17           H  
ATOM  17768 1HG2 ILE A1131    -140.748 -93.143   7.979  1.00  7.17           H  
ATOM  17769 2HG2 ILE A1131    -140.216 -91.447   8.013  1.00  7.17           H  
ATOM  17770 3HG2 ILE A1131    -141.528 -91.946   6.932  1.00  7.17           H  
ATOM  17771 1HD1 ILE A1131    -140.396 -95.769   5.363  1.00  7.17           H  
ATOM  17772 2HD1 ILE A1131    -139.067 -95.244   6.432  1.00  7.17           H  
ATOM  17773 3HD1 ILE A1131    -140.758 -94.964   6.909  1.00  7.17           H  
ATOM  17774  N   ARG A1132    -139.746 -89.064   6.373  1.00  7.16           N  
ATOM  17775  CA  ARG A1132    -139.494 -87.893   7.193  1.00  7.16           C  
ATOM  17776  C   ARG A1132    -140.178 -88.111   8.538  1.00  7.16           C  
ATOM  17777  O   ARG A1132    -141.142 -88.873   8.583  1.00  7.16           O  
ATOM  17778  CB  ARG A1132    -140.058 -86.666   6.500  1.00  7.16           C  
ATOM  17779  CG  ARG A1132    -139.458 -86.385   5.141  1.00  7.16           C  
ATOM  17780  CD  ARG A1132    -140.192 -85.290   4.464  1.00  7.16           C  
ATOM  17781  NE  ARG A1132    -141.578 -85.688   4.182  1.00  7.16           N  
ATOM  17782  CZ  ARG A1132    -142.534 -84.894   3.656  1.00  7.16           C  
ATOM  17783  NH1 ARG A1132    -142.264 -83.642   3.314  1.00  7.16           N  
ATOM  17784  NH2 ARG A1132    -143.754 -85.384   3.490  1.00  7.16           N  
ATOM  17785  H   ARG A1132    -140.598 -89.065   5.784  1.00  7.16           H  
ATOM  17786  HA  ARG A1132    -138.421 -87.777   7.316  1.00  7.16           H  
ATOM  17787 1HB  ARG A1132    -141.134 -86.779   6.376  1.00  7.16           H  
ATOM  17788 2HB  ARG A1132    -139.895 -85.786   7.107  1.00  7.16           H  
ATOM  17789 1HG  ARG A1132    -138.415 -86.098   5.246  1.00  7.16           H  
ATOM  17790 2HG  ARG A1132    -139.532 -87.283   4.519  1.00  7.16           H  
ATOM  17791 1HD  ARG A1132    -140.211 -84.413   5.114  1.00  7.16           H  
ATOM  17792 2HD  ARG A1132    -139.702 -85.045   3.523  1.00  7.16           H  
ATOM  17793  HE  ARG A1132    -141.852 -86.665   4.418  1.00  7.16           H  
ATOM  17794 1HH1 ARG A1132    -141.335 -83.271   3.447  1.00  7.16           H  
ATOM  17795 2HH1 ARG A1132    -142.990 -83.057   2.922  1.00  7.16           H  
ATOM  17796 1HH2 ARG A1132    -143.961 -86.362   3.796  1.00  7.16           H  
ATOM  17797 2HH2 ARG A1132    -144.486 -84.815   3.104  1.00  7.16           H  
ATOM  17798  N   PRO A1133    -139.774 -87.478   9.649  1.00  7.34           N  
ATOM  17799  CA  PRO A1133    -140.495 -87.551  10.919  1.00  7.34           C  
ATOM  17800  C   PRO A1133    -141.989 -87.222  10.726  1.00  7.34           C  
ATOM  17801  O   PRO A1133    -142.845 -87.829  11.365  1.00  7.34           O  
ATOM  17802  CB  PRO A1133    -139.792 -86.439  11.709  1.00  7.34           C  
ATOM  17803  CG  PRO A1133    -138.366 -86.464  11.177  1.00  7.34           C  
ATOM  17804  CD  PRO A1133    -138.523 -86.702   9.679  1.00  7.34           C  
ATOM  17805  HA  PRO A1133    -140.356 -88.514  11.382  1.00  7.34           H  
ATOM  17806 1HB  PRO A1133    -140.292 -85.470  11.536  1.00  7.34           H  
ATOM  17807 2HB  PRO A1133    -139.863 -86.650  12.792  1.00  7.34           H  
ATOM  17808 1HG  PRO A1133    -137.857 -85.513  11.402  1.00  7.34           H  
ATOM  17809 2HG  PRO A1133    -137.779 -87.258  11.673  1.00  7.34           H  
ATOM  17810 1HD  PRO A1133    -138.648 -85.746   9.151  1.00  7.34           H  
ATOM  17811 2HD  PRO A1133    -137.664 -87.279   9.325  1.00  7.34           H  
ATOM  17812  N   GLU A1134    -142.302 -86.338   9.782  1.00  7.74           N  
ATOM  17813  CA  GLU A1134    -143.673 -85.934   9.473  1.00  7.74           C  
ATOM  17814  C   GLU A1134    -144.512 -87.059   8.864  1.00  7.74           C  
ATOM  17815  O   GLU A1134    -145.744 -86.968   8.830  1.00  7.74           O  
ATOM  17816  CB  GLU A1134    -143.701 -84.719   8.546  1.00  7.74           C  
ATOM  17817  CG  GLU A1134    -143.150 -83.395   9.133  1.00  7.74           C  
ATOM  17818  CD  GLU A1134    -141.659 -83.169   8.957  1.00  7.74           C  
ATOM  17819  OE1 GLU A1134    -141.024 -83.934   8.269  1.00  7.74           O  
ATOM  17820  OE2 GLU A1134    -141.163 -82.220   9.520  1.00  7.74           O  
ATOM  17821  H   GLU A1134    -141.552 -85.884   9.272  1.00  7.74           H  
ATOM  17822  HA  GLU A1134    -144.145 -85.652  10.418  1.00  7.74           H  
ATOM  17823 1HB  GLU A1134    -143.119 -84.945   7.646  1.00  7.74           H  
ATOM  17824 2HB  GLU A1134    -144.727 -84.537   8.222  1.00  7.74           H  
ATOM  17825 1HG  GLU A1134    -143.678 -82.569   8.655  1.00  7.74           H  
ATOM  17826 2HG  GLU A1134    -143.388 -83.364  10.197  1.00  7.74           H  
ATOM  17827  N   ASP A1135    -143.855 -88.084   8.327  1.00  8.33           N  
ATOM  17828  CA  ASP A1135    -144.520 -89.199   7.668  1.00  8.33           C  
ATOM  17829  C   ASP A1135    -144.707 -90.356   8.635  1.00  8.33           C  
ATOM  17830  O   ASP A1135    -145.216 -91.416   8.257  1.00  8.33           O  
ATOM  17831  CB  ASP A1135    -143.663 -89.687   6.489  1.00  8.33           C  
ATOM  17832  CG  ASP A1135    -143.454 -88.652   5.371  1.00  8.33           C  
ATOM  17833  OD1 ASP A1135    -144.391 -87.996   4.955  1.00  8.33           O  
ATOM  17834  OD2 ASP A1135    -142.314 -88.506   4.946  1.00  8.33           O  
ATOM  17835  H   ASP A1135    -142.847 -88.132   8.411  1.00  8.33           H  
ATOM  17836  HA  ASP A1135    -145.496 -88.868   7.310  1.00  8.33           H  
ATOM  17837 1HB  ASP A1135    -142.690 -89.965   6.879  1.00  8.33           H  
ATOM  17838 2HB  ASP A1135    -144.112 -90.584   6.068  1.00  8.33           H  
ATOM  17839  N   ILE A1136    -144.282 -90.176   9.889  1.00  8.92           N  
ATOM  17840  CA  ILE A1136    -144.358 -91.238  10.865  1.00  8.92           C  
ATOM  17841  C   ILE A1136    -145.448 -90.936  11.910  1.00  8.92           C  
ATOM  17842  O   ILE A1136    -145.449 -89.852  12.480  1.00  8.92           O  
ATOM  17843  CB  ILE A1136    -143.010 -91.418  11.574  1.00  8.92           C  
ATOM  17844  CG1 ILE A1136    -141.942 -91.742  10.554  1.00  8.92           C  
ATOM  17845  CG2 ILE A1136    -143.115 -92.523  12.581  1.00  8.92           C  
ATOM  17846  CD1 ILE A1136    -140.560 -91.744  11.105  1.00  8.92           C  
ATOM  17847  H   ILE A1136    -143.881 -89.282  10.186  1.00  8.92           H  
ATOM  17848  HA  ILE A1136    -144.544 -92.161  10.343  1.00  8.92           H  
ATOM  17849  HB  ILE A1136    -142.733 -90.486  12.066  1.00  8.92           H  
ATOM  17850 1HG1 ILE A1136    -142.148 -92.717  10.117  1.00  8.92           H  
ATOM  17851 2HG1 ILE A1136    -141.981 -90.993   9.767  1.00  8.92           H  
ATOM  17852 1HG2 ILE A1136    -142.167 -92.655  13.092  1.00  8.92           H  
ATOM  17853 2HG2 ILE A1136    -143.885 -92.266  13.290  1.00  8.92           H  
ATOM  17854 3HG2 ILE A1136    -143.388 -93.450  12.076  1.00  8.92           H  
ATOM  17855 1HD1 ILE A1136    -139.864 -91.968  10.307  1.00  8.92           H  
ATOM  17856 2HD1 ILE A1136    -140.328 -90.775  11.520  1.00  8.92           H  
ATOM  17857 3HD1 ILE A1136    -140.478 -92.499  11.879  1.00  8.92           H  
ATOM  17858  N   PRO A1137    -146.431 -91.832  12.123  1.00  9.28           N  
ATOM  17859  CA  PRO A1137    -147.497 -91.665  13.095  1.00  9.28           C  
ATOM  17860  C   PRO A1137    -146.927 -91.477  14.489  1.00  9.28           C  
ATOM  17861  O   PRO A1137    -145.938 -92.114  14.866  1.00  9.28           O  
ATOM  17862  CB  PRO A1137    -148.250 -93.001  12.987  1.00  9.28           C  
ATOM  17863  CG  PRO A1137    -147.997 -93.467  11.579  1.00  9.28           C  
ATOM  17864  CD  PRO A1137    -146.572 -93.032  11.275  1.00  9.28           C  
ATOM  17865  HA  PRO A1137    -148.131 -90.821  12.805  1.00  9.28           H  
ATOM  17866 1HB  PRO A1137    -147.888 -93.706  13.745  1.00  9.28           H  
ATOM  17867 2HB  PRO A1137    -149.324 -92.840  13.190  1.00  9.28           H  
ATOM  17868 1HG  PRO A1137    -148.133 -94.557  11.505  1.00  9.28           H  
ATOM  17869 2HG  PRO A1137    -148.727 -93.009  10.901  1.00  9.28           H  
ATOM  17870 1HD  PRO A1137    -145.843 -93.806  11.553  1.00  9.28           H  
ATOM  17871 2HD  PRO A1137    -146.550 -92.777  10.199  1.00  9.28           H  
ATOM  17872  N   GLN A1138    -147.617 -90.663  15.284  1.00  9.20           N  
ATOM  17873  CA  GLN A1138    -147.186 -90.396  16.652  1.00  9.20           C  
ATOM  17874  C   GLN A1138    -147.023 -91.671  17.466  1.00  9.20           C  
ATOM  17875  O   GLN A1138    -146.144 -91.747  18.318  1.00  9.20           O  
ATOM  17876  CB  GLN A1138    -148.157 -89.476  17.381  1.00  9.20           C  
ATOM  17877  CG  GLN A1138    -147.672 -89.123  18.777  1.00  9.20           C  
ATOM  17878  CD  GLN A1138    -148.563 -88.156  19.524  1.00  9.20           C  
ATOM  17879  OE1 GLN A1138    -149.286 -87.342  18.930  1.00  9.20           O  
ATOM  17880  NE2 GLN A1138    -148.512 -88.238  20.851  1.00  9.20           N  
ATOM  17881  H   GLN A1138    -148.427 -90.179  14.924  1.00  9.20           H  
ATOM  17882  HA  GLN A1138    -146.221 -89.899  16.613  1.00  9.20           H  
ATOM  17883 1HB  GLN A1138    -148.296 -88.555  16.813  1.00  9.20           H  
ATOM  17884 2HB  GLN A1138    -149.126 -89.964  17.472  1.00  9.20           H  
ATOM  17885 1HG  GLN A1138    -147.623 -90.044  19.363  1.00  9.20           H  
ATOM  17886 2HG  GLN A1138    -146.675 -88.687  18.706  1.00  9.20           H  
ATOM  17887 1HE2 GLN A1138    -149.063 -87.638  21.419  1.00  9.20           H  
ATOM  17888 2HE2 GLN A1138    -147.887 -88.938  21.294  1.00  9.20           H  
ATOM  17889  N   SER A1139    -147.848 -92.687  17.212  1.00  8.67           N  
ATOM  17890  CA  SER A1139    -147.734 -93.920  17.984  1.00  8.67           C  
ATOM  17891  C   SER A1139    -146.336 -94.528  17.835  1.00  8.67           C  
ATOM  17892  O   SER A1139    -145.768 -95.040  18.808  1.00  8.67           O  
ATOM  17893  CB  SER A1139    -148.784 -94.923  17.532  1.00  8.67           C  
ATOM  17894  OG  SER A1139    -150.082 -94.470  17.838  1.00  8.67           O  
ATOM  17895  H   SER A1139    -148.552 -92.594  16.493  1.00  8.67           H  
ATOM  17896  HA  SER A1139    -147.899 -93.687  19.034  1.00  8.67           H  
ATOM  17897 1HB  SER A1139    -148.699 -95.084  16.459  1.00  8.67           H  
ATOM  17898 2HB  SER A1139    -148.607 -95.879  18.024  1.00  8.67           H  
ATOM  17899  HG  SER A1139    -150.677 -95.188  17.600  1.00  8.67           H  
ATOM  17900  N   THR A1140    -145.768 -94.480  16.623  1.00  7.91           N  
ATOM  17901  CA  THR A1140    -144.430 -95.009  16.405  1.00  7.91           C  
ATOM  17902  C   THR A1140    -143.405 -94.143  17.087  1.00  7.91           C  
ATOM  17903  O   THR A1140    -142.493 -94.641  17.746  1.00  7.91           O  
ATOM  17904  CB  THR A1140    -144.068 -95.136  14.925  1.00  7.91           C  
ATOM  17905  OG1 THR A1140    -144.935 -96.102  14.276  1.00  7.91           O  
ATOM  17906  CG2 THR A1140    -142.566 -95.505  14.766  1.00  7.91           C  
ATOM  17907  H   THR A1140    -146.238 -93.993  15.862  1.00  7.91           H  
ATOM  17908  HA  THR A1140    -144.378 -96.001  16.852  1.00  7.91           H  
ATOM  17909  HB  THR A1140    -144.243 -94.187  14.460  1.00  7.91           H  
ATOM  17910  HG1 THR A1140    -145.845 -95.792  14.335  1.00  7.91           H  
ATOM  17911 1HG2 THR A1140    -142.321 -95.566  13.714  1.00  7.91           H  
ATOM  17912 2HG2 THR A1140    -141.958 -94.736  15.239  1.00  7.91           H  
ATOM  17913 3HG2 THR A1140    -142.365 -96.459  15.243  1.00  7.91           H  
ATOM  17914  N   ILE A1141    -143.565 -92.837  16.945  1.00  7.27           N  
ATOM  17915  CA  ILE A1141    -142.589 -91.922  17.503  1.00  7.27           C  
ATOM  17916  C   ILE A1141    -142.533 -92.080  19.019  1.00  7.27           C  
ATOM  17917  O   ILE A1141    -141.450 -92.229  19.592  1.00  7.27           O  
ATOM  17918  CB  ILE A1141    -142.949 -90.487  17.105  1.00  7.27           C  
ATOM  17919  CG1 ILE A1141    -142.779 -90.345  15.600  1.00  7.27           C  
ATOM  17920  CG2 ILE A1141    -142.084 -89.499  17.836  1.00  7.27           C  
ATOM  17921  CD1 ILE A1141    -143.381 -89.097  15.020  1.00  7.27           C  
ATOM  17922  H   ILE A1141    -144.362 -92.487  16.404  1.00  7.27           H  
ATOM  17923  HA  ILE A1141    -141.609 -92.162  17.090  1.00  7.27           H  
ATOM  17924  HB  ILE A1141    -143.994 -90.303  17.343  1.00  7.27           H  
ATOM  17925 1HG1 ILE A1141    -141.719 -90.362  15.361  1.00  7.27           H  
ATOM  17926 2HG1 ILE A1141    -143.252 -91.191  15.135  1.00  7.27           H  
ATOM  17927 1HG2 ILE A1141    -142.356 -88.488  17.545  1.00  7.27           H  
ATOM  17928 2HG2 ILE A1141    -142.237 -89.620  18.884  1.00  7.27           H  
ATOM  17929 3HG2 ILE A1141    -141.037 -89.678  17.597  1.00  7.27           H  
ATOM  17930 1HD1 ILE A1141    -143.224 -89.080  13.941  1.00  7.27           H  
ATOM  17931 2HD1 ILE A1141    -144.449 -89.080  15.222  1.00  7.27           H  
ATOM  17932 3HD1 ILE A1141    -142.913 -88.222  15.464  1.00  7.27           H  
ATOM  17933  N   ASP A1142    -143.701 -92.105  19.671  1.00  6.98           N  
ATOM  17934  CA  ASP A1142    -143.759 -92.301  21.114  1.00  6.98           C  
ATOM  17935  C   ASP A1142    -143.222 -93.667  21.517  1.00  6.98           C  
ATOM  17936  O   ASP A1142    -142.505 -93.777  22.512  1.00  6.98           O  
ATOM  17937  CB  ASP A1142    -145.180 -92.107  21.647  1.00  6.98           C  
ATOM  17938  CG  ASP A1142    -145.672 -90.600  21.700  1.00  6.98           C  
ATOM  17939  OD1 ASP A1142    -144.861 -89.673  21.597  1.00  6.98           O  
ATOM  17940  OD2 ASP A1142    -146.863 -90.406  21.860  1.00  6.98           O  
ATOM  17941  H   ASP A1142    -144.564 -91.986  19.146  1.00  6.98           H  
ATOM  17942  HA  ASP A1142    -143.132 -91.562  21.582  1.00  6.98           H  
ATOM  17943 1HB  ASP A1142    -145.870 -92.664  21.002  1.00  6.98           H  
ATOM  17944 2HB  ASP A1142    -145.253 -92.538  22.645  1.00  6.98           H  
ATOM  17945  N   SER A1143    -143.499 -94.708  20.729  1.00  7.17           N  
ATOM  17946  CA  SER A1143    -142.987 -96.028  21.060  1.00  7.17           C  
ATOM  17947  C   SER A1143    -141.460 -96.016  21.045  1.00  7.17           C  
ATOM  17948  O   SER A1143    -140.812 -96.629  21.905  1.00  7.17           O  
ATOM  17949  CB  SER A1143    -143.515 -97.059  20.081  1.00  7.17           C  
ATOM  17950  OG  SER A1143    -144.911 -97.192  20.198  1.00  7.17           O  
ATOM  17951  H   SER A1143    -144.106 -94.612  19.913  1.00  7.17           H  
ATOM  17952  HA  SER A1143    -143.322 -96.290  22.064  1.00  7.17           H  
ATOM  17953 1HB  SER A1143    -143.260 -96.761  19.067  1.00  7.17           H  
ATOM  17954 2HB  SER A1143    -143.038 -98.016  20.271  1.00  7.17           H  
ATOM  17955  HG  SER A1143    -145.287 -96.340  19.876  1.00  7.17           H  
ATOM  17956  N   ARG A1144    -140.873 -95.308  20.075  1.00  7.87           N  
ATOM  17957  CA  ARG A1144    -139.423 -95.244  19.977  1.00  7.87           C  
ATOM  17958  C   ARG A1144    -138.835 -94.382  21.100  1.00  7.87           C  
ATOM  17959  O   ARG A1144    -137.810 -94.742  21.688  1.00  7.87           O  
ATOM  17960  CB  ARG A1144    -139.003 -94.729  18.608  1.00  7.87           C  
ATOM  17961  CG  ARG A1144    -139.335 -95.683  17.433  1.00  7.87           C  
ATOM  17962  CD  ARG A1144    -138.674 -97.028  17.567  1.00  7.87           C  
ATOM  17963  NE  ARG A1144    -137.227 -96.958  17.407  1.00  7.87           N  
ATOM  17964  CZ  ARG A1144    -136.353 -97.907  17.819  1.00  7.87           C  
ATOM  17965  NH1 ARG A1144    -136.794 -98.993  18.427  1.00  7.87           N  
ATOM  17966  NH2 ARG A1144    -135.050 -97.758  17.628  1.00  7.87           N  
ATOM  17967  H   ARG A1144    -141.449 -94.835  19.375  1.00  7.87           H  
ATOM  17968  HA  ARG A1144    -139.030 -96.255  20.079  1.00  7.87           H  
ATOM  17969 1HB  ARG A1144    -139.503 -93.780  18.410  1.00  7.87           H  
ATOM  17970 2HB  ARG A1144    -137.929 -94.543  18.595  1.00  7.87           H  
ATOM  17971 1HG  ARG A1144    -140.403 -95.845  17.393  1.00  7.87           H  
ATOM  17972 2HG  ARG A1144    -139.000 -95.228  16.498  1.00  7.87           H  
ATOM  17973 1HD  ARG A1144    -138.887 -97.439  18.553  1.00  7.87           H  
ATOM  17974 2HD  ARG A1144    -139.065 -97.698  16.803  1.00  7.87           H  
ATOM  17975  HE  ARG A1144    -136.839 -96.109  16.964  1.00  7.87           H  
ATOM  17976 1HH1 ARG A1144    -137.782 -99.113  18.589  1.00  7.87           H  
ATOM  17977 2HH1 ARG A1144    -136.134 -99.696  18.744  1.00  7.87           H  
ATOM  17978 1HH2 ARG A1144    -134.644 -96.932  17.135  1.00  7.87           H  
ATOM  17979 2HH2 ARG A1144    -134.413 -98.469  17.958  1.00  7.87           H  
ATOM  17980  N   LYS A1145    -139.504 -93.278  21.459  1.00  9.08           N  
ATOM  17981  CA  LYS A1145    -139.000 -92.463  22.560  1.00  9.08           C  
ATOM  17982  C   LYS A1145    -139.023 -93.261  23.858  1.00  9.08           C  
ATOM  17983  O   LYS A1145    -138.051 -93.257  24.610  1.00  9.08           O  
ATOM  17984  CB  LYS A1145    -139.832 -91.190  22.743  1.00  9.08           C  
ATOM  17985  CG  LYS A1145    -139.650 -90.108  21.668  1.00  9.08           C  
ATOM  17986  CD  LYS A1145    -140.414 -88.828  22.049  1.00  9.08           C  
ATOM  17987  CE  LYS A1145    -141.896 -89.107  21.985  1.00  9.08           C  
ATOM  17988  NZ  LYS A1145    -142.760 -87.923  22.123  1.00  9.08           N  
ATOM  17989  H   LYS A1145    -140.340 -92.993  20.946  1.00  9.08           H  
ATOM  17990  HA  LYS A1145    -137.967 -92.187  22.349  1.00  9.08           H  
ATOM  17991 1HB  LYS A1145    -140.889 -91.461  22.754  1.00  9.08           H  
ATOM  17992 2HB  LYS A1145    -139.602 -90.746  23.709  1.00  9.08           H  
ATOM  17993 1HG  LYS A1145    -138.591 -89.877  21.552  1.00  9.08           H  
ATOM  17994 2HG  LYS A1145    -140.029 -90.475  20.717  1.00  9.08           H  
ATOM  17995 1HD  LYS A1145    -140.149 -88.518  23.058  1.00  9.08           H  
ATOM  17996 2HD  LYS A1145    -140.169 -88.026  21.353  1.00  9.08           H  
ATOM  17997 1HE  LYS A1145    -142.102 -89.569  21.044  1.00  9.08           H  
ATOM  17998 2HE  LYS A1145    -142.149 -89.808  22.779  1.00  9.08           H  
ATOM  17999 1HZ  LYS A1145    -143.725 -88.295  22.038  1.00  9.08           H  
ATOM  18000 2HZ  LYS A1145    -142.626 -87.480  23.014  1.00  9.08           H  
ATOM  18001 3HZ  LYS A1145    -142.579 -87.267  21.384  1.00  9.08           H  
ATOM  18002  N   LEU A1146    -140.109 -94.000  24.094  1.00 10.71           N  
ATOM  18003  CA  LEU A1146    -140.228 -94.809  25.298  1.00 10.71           C  
ATOM  18004  C   LEU A1146    -139.210 -95.935  25.302  1.00 10.71           C  
ATOM  18005  O   LEU A1146    -138.668 -96.293  26.357  1.00 10.71           O  
ATOM  18006  CB  LEU A1146    -141.644 -95.356  25.421  1.00 10.71           C  
ATOM  18007  CG  LEU A1146    -142.701 -94.295  25.713  1.00 10.71           C  
ATOM  18008  CD1 LEU A1146    -144.079 -94.921  25.624  1.00 10.71           C  
ATOM  18009  CD2 LEU A1146    -142.434 -93.700  27.091  1.00 10.71           C  
ATOM  18010  H   LEU A1146    -140.890 -93.978  23.436  1.00 10.71           H  
ATOM  18011  HA  LEU A1146    -140.035 -94.170  26.157  1.00 10.71           H  
ATOM  18012 1HB  LEU A1146    -141.909 -95.840  24.478  1.00 10.71           H  
ATOM  18013 2HB  LEU A1146    -141.672 -96.097  26.216  1.00 10.71           H  
ATOM  18014  HG  LEU A1146    -142.641 -93.505  24.969  1.00 10.71           H  
ATOM  18015 1HD1 LEU A1146    -144.835 -94.163  25.822  1.00 10.71           H  
ATOM  18016 2HD1 LEU A1146    -144.223 -95.326  24.620  1.00 10.71           H  
ATOM  18017 3HD1 LEU A1146    -144.165 -95.721  26.357  1.00 10.71           H  
ATOM  18018 1HD2 LEU A1146    -143.180 -92.935  27.303  1.00 10.71           H  
ATOM  18019 2HD2 LEU A1146    -142.493 -94.485  27.845  1.00 10.71           H  
ATOM  18020 3HD2 LEU A1146    -141.439 -93.253  27.108  1.00 10.71           H  
ATOM  18021  N   SER A1147    -138.929 -96.499  24.122  1.00 12.61           N  
ATOM  18022  CA  SER A1147    -137.945 -97.555  24.047  1.00 12.61           C  
ATOM  18023  C   SER A1147    -136.605 -96.978  24.481  1.00 12.61           C  
ATOM  18024  O   SER A1147    -135.903 -97.581  25.292  1.00 12.61           O  
ATOM  18025  CB  SER A1147    -137.854 -98.090  22.629  1.00 12.61           C  
ATOM  18026  OG  SER A1147    -139.058 -98.703  22.239  1.00 12.61           O  
ATOM  18027  H   SER A1147    -139.424 -96.218  23.276  1.00 12.61           H  
ATOM  18028  HA  SER A1147    -138.226 -98.359  24.725  1.00 12.61           H  
ATOM  18029 1HB  SER A1147    -137.622 -97.278  21.949  1.00 12.61           H  
ATOM  18030 2HB  SER A1147    -137.038 -98.808  22.566  1.00 12.61           H  
ATOM  18031  HG  SER A1147    -139.747 -98.000  22.295  1.00 12.61           H  
ATOM  18032  N   ALA A1148    -136.284 -95.766  24.002  1.00 14.61           N  
ATOM  18033  CA  ALA A1148    -135.030 -95.120  24.372  1.00 14.61           C  
ATOM  18034  C   ALA A1148    -134.964 -94.894  25.874  1.00 14.61           C  
ATOM  18035  O   ALA A1148    -133.938 -95.143  26.504  1.00 14.61           O  
ATOM  18036  CB  ALA A1148    -134.886 -93.796  23.645  1.00 14.61           C  
ATOM  18037  H   ALA A1148    -136.908 -95.308  23.335  1.00 14.61           H  
ATOM  18038  HA  ALA A1148    -134.211 -95.780  24.085  1.00 14.61           H  
ATOM  18039 1HB  ALA A1148    -133.938 -93.338  23.913  1.00 14.61           H  
ATOM  18040 2HB  ALA A1148    -134.922 -93.969  22.570  1.00 14.61           H  
ATOM  18041 3HB  ALA A1148    -135.696 -93.135  23.927  1.00 14.61           H  
ATOM  18042  N   VAL A1149    -136.085 -94.504  26.473  1.00 16.55           N  
ATOM  18043  CA  VAL A1149    -136.113 -94.283  27.910  1.00 16.55           C  
ATOM  18044  C   VAL A1149    -135.792 -95.572  28.652  1.00 16.55           C  
ATOM  18045  O   VAL A1149    -135.046 -95.559  29.629  1.00 16.55           O  
ATOM  18046  CB  VAL A1149    -137.488 -93.753  28.357  1.00 16.55           C  
ATOM  18047  CG1 VAL A1149    -137.579 -93.734  29.864  1.00 16.55           C  
ATOM  18048  CG2 VAL A1149    -137.688 -92.356  27.811  1.00 16.55           C  
ATOM  18049  H   VAL A1149    -136.911 -94.304  25.905  1.00 16.55           H  
ATOM  18050  HA  VAL A1149    -135.356 -93.540  28.160  1.00 16.55           H  
ATOM  18051  HB  VAL A1149    -138.264 -94.411  27.982  1.00 16.55           H  
ATOM  18052 1HG1 VAL A1149    -138.559 -93.365  30.163  1.00 16.55           H  
ATOM  18053 2HG1 VAL A1149    -137.438 -94.744  30.248  1.00 16.55           H  
ATOM  18054 3HG1 VAL A1149    -136.806 -93.080  30.266  1.00 16.55           H  
ATOM  18055 1HG2 VAL A1149    -138.663 -91.984  28.114  1.00 16.55           H  
ATOM  18056 2HG2 VAL A1149    -136.910 -91.703  28.199  1.00 16.55           H  
ATOM  18057 3HG2 VAL A1149    -137.631 -92.373  26.743  1.00 16.55           H  
ATOM  18058  N   SER A1150    -136.374 -96.682  28.196  1.00 18.31           N  
ATOM  18059  CA  SER A1150    -136.132 -97.982  28.806  1.00 18.31           C  
ATOM  18060  C   SER A1150    -134.674 -98.444  28.640  1.00 18.31           C  
ATOM  18061  O   SER A1150    -134.097 -99.032  29.558  1.00 18.31           O  
ATOM  18062  CB  SER A1150    -137.067 -99.012  28.200  1.00 18.31           C  
ATOM  18063  OG  SER A1150    -138.405 -98.721  28.509  1.00 18.31           O  
ATOM  18064  H   SER A1150    -137.009 -96.615  27.400  1.00 18.31           H  
ATOM  18065  HA  SER A1150    -136.342 -97.901  29.872  1.00 18.31           H  
ATOM  18066 1HB  SER A1150    -136.937 -99.032  27.120  1.00 18.31           H  
ATOM  18067 2HB  SER A1150    -136.808 -99.998  28.577  1.00 18.31           H  
ATOM  18068  HG  SER A1150    -138.613 -97.904  28.021  1.00 18.31           H  
ATOM  18069  N   GLU A1151    -134.090 -98.207  27.456  1.00 19.89           N  
ATOM  18070  CA  GLU A1151    -132.704 -98.595  27.171  1.00 19.89           C  
ATOM  18071  C   GLU A1151    -131.668 -97.820  27.999  1.00 19.89           C  
ATOM  18072  O   GLU A1151    -130.652 -98.379  28.421  1.00 19.89           O  
ATOM  18073  CB  GLU A1151    -132.392 -98.404  25.678  1.00 19.89           C  
ATOM  18074  CG  GLU A1151    -133.100 -99.392  24.727  1.00 19.89           C  
ATOM  18075  CD  GLU A1151    -132.844 -99.098  23.255  1.00 19.89           C  
ATOM  18076  OE1 GLU A1151    -132.208 -98.111  22.962  1.00 19.89           O  
ATOM  18077  OE2 GLU A1151    -133.293 -99.863  22.428  1.00 19.89           O  
ATOM  18078  H   GLU A1151    -134.637 -97.749  26.728  1.00 19.89           H  
ATOM  18079  HA  GLU A1151    -132.597 -99.652  27.411  1.00 19.89           H  
ATOM  18080 1HB  GLU A1151    -132.688 -97.397  25.382  1.00 19.89           H  
ATOM  18081 2HB  GLU A1151    -131.319 -98.488  25.516  1.00 19.89           H  
ATOM  18082 1HG  GLU A1151    -132.747-100.398  24.947  1.00 19.89           H  
ATOM  18083 2HG  GLU A1151    -134.167 -99.368  24.920  1.00 19.89           H  
ATOM  18084  N   LEU A1152    -131.913 -96.530  28.210  1.00 21.30           N  
ATOM  18085  CA  LEU A1152    -130.993 -95.668  28.944  1.00 21.30           C  
ATOM  18086  C   LEU A1152    -130.895 -96.002  30.429  1.00 21.30           C  
ATOM  18087  O   LEU A1152    -131.889 -96.283  31.096  1.00 21.30           O  
ATOM  18088  CB  LEU A1152    -131.425 -94.213  28.768  1.00 21.30           C  
ATOM  18089  CG  LEU A1152    -131.276 -93.651  27.339  1.00 21.30           C  
ATOM  18090  CD1 LEU A1152    -131.946 -92.291  27.262  1.00 21.30           C  
ATOM  18091  CD2 LEU A1152    -129.804 -93.552  26.994  1.00 21.30           C  
ATOM  18092  H   LEU A1152    -132.761 -96.122  27.813  1.00 21.30           H  
ATOM  18093  HA  LEU A1152    -130.005 -95.789  28.506  1.00 21.30           H  
ATOM  18094 1HB  LEU A1152    -132.482 -94.140  29.041  1.00 21.30           H  
ATOM  18095 2HB  LEU A1152    -130.847 -93.588  29.447  1.00 21.30           H  
ATOM  18096  HG  LEU A1152    -131.750 -94.310  26.633  1.00 21.30           H  
ATOM  18097 1HD1 LEU A1152    -131.849 -91.896  26.253  1.00 21.30           H  
ATOM  18098 2HD1 LEU A1152    -133.005 -92.401  27.509  1.00 21.30           H  
ATOM  18099 3HD1 LEU A1152    -131.474 -91.610  27.968  1.00 21.30           H  
ATOM  18100 1HD2 LEU A1152    -129.696 -93.159  25.982  1.00 21.30           H  
ATOM  18101 2HD2 LEU A1152    -129.310 -92.885  27.698  1.00 21.30           H  
ATOM  18102 3HD2 LEU A1152    -129.351 -94.542  27.049  1.00 21.30           H  
ATOM  18103  N   GLY A1153    -129.685 -95.918  30.971  1.00 22.45           N  
ATOM  18104  CA  GLY A1153    -129.481 -96.150  32.396  1.00 22.45           C  
ATOM  18105  C   GLY A1153    -130.526 -95.413  33.229  1.00 22.45           C  
ATOM  18106  O   GLY A1153    -130.480 -94.187  33.338  1.00 22.45           O  
ATOM  18107  H   GLY A1153    -128.895 -95.695  30.384  1.00 22.45           H  
ATOM  18108 1HA  GLY A1153    -129.536 -97.220  32.600  1.00 22.45           H  
ATOM  18109 2HA  GLY A1153    -128.483 -95.819  32.681  1.00 22.45           H  
TER   18110
ENDMDL
PFRMAT TS
TARGET Cafro_SR-B_2_ECD
AUTHOR BAKER-ROBETTA
METHOD    ROSETTA provides both ab initio and
METHOD    comparative models of protein domains.
METHOD    Comparative models are built from structures
METHOD    detected and aligned by HHSEARCH, SPARKS, and
METHOD    Raptor. Loop regions are assembled from fragments and 
METHOD    optimized to fit the aligned template structures.
METHOD    De novo models are built using the Rosetta de
METHOD    novo protocol.  The procedure is fully automated.
MODEL     1
PARENT N/A
REMARK PARENT    N/A
REMARK PARSRC    RoseTTAFold
REMARK SCORE     0.00
ATOM      1  N   PRO A   1       0.426   0.361   0.656  1.00 14.80           N  
ATOM      2  CA  PRO A   1       1.856   0.637   0.618  1.00 14.80           C  
ATOM      3  C   PRO A   1       2.143   2.009  -0.004  1.00 14.80           C  
ATOM      4  O   PRO A   1       1.349   2.495  -0.809  1.00 14.80           O  
ATOM      5  CB  PRO A   1       2.382  -0.491  -0.269  1.00 14.80           C  
ATOM      6  CG  PRO A   1       1.284  -0.726  -1.251  1.00 14.80           C  
ATOM      7  CD  PRO A   1       0.006  -0.505  -0.460  1.00 14.80           C  
ATOM      8  HA  PRO A   1       2.244   0.551   1.640  1.00 14.80           H  
ATOM      9 1HB  PRO A   1       3.319  -0.180  -0.757  1.00 14.80           H  
ATOM     10 2HB  PRO A   1       2.624  -1.374   0.344  1.00 14.80           H  
ATOM     11 1HG  PRO A   1       1.386  -0.025  -2.094  1.00 14.80           H  
ATOM     12 2HG  PRO A   1       1.361  -1.739  -1.670  1.00 14.80           H  
ATOM     13 1HD  PRO A   1      -0.747   0.015  -1.074  1.00 14.80           H  
ATOM     14 2HD  PRO A   1      -0.380  -1.459  -0.067  1.00 14.80           H  
ATOM     15 1H   PRO A   1      -0.005   1.226   0.647  1.00 14.80           H  
ATOM     16 2H   PRO A   1       0.304  -0.110   1.536  1.00 14.80           H  
ATOM     17  N   PRO A   2       3.255   2.665   0.363  1.00 14.08           N  
ATOM     18  CA  PRO A   2       3.718   3.940  -0.158  1.00 14.08           C  
ATOM     19  C   PRO A   2       4.234   3.752  -1.574  1.00 14.08           C  
ATOM     20  O   PRO A   2       4.550   2.629  -1.976  1.00 14.08           O  
ATOM     21  CB  PRO A   2       4.826   4.331   0.824  1.00 14.08           C  
ATOM     22  CG  PRO A   2       5.355   3.013   1.338  1.00 14.08           C  
ATOM     23  CD  PRO A   2       4.138   2.100   1.407  1.00 14.08           C  
ATOM     24  HA  PRO A   2       2.892   4.667  -0.137  1.00 14.08           H  
ATOM     25 1HB  PRO A   2       5.592   4.926   0.307  1.00 14.08           H  
ATOM     26 2HB  PRO A   2       4.414   4.964   1.624  1.00 14.08           H  
ATOM     27 1HG  PRO A   2       6.129   2.631   0.665  1.00 14.08           H  
ATOM     28 2HG  PRO A   2       5.834   3.149   2.319  1.00 14.08           H  
ATOM     29 1HD  PRO A   2       4.446   1.076   1.164  1.00 14.08           H  
ATOM     30 2HD  PRO A   2       3.672   2.174   2.401  1.00 14.08           H  
ATOM     31  N   PHE A   3       4.367   4.844  -2.316  1.00 13.40           N  
ATOM     32  CA  PHE A   3       4.865   4.748  -3.682  1.00 13.40           C  
ATOM     33  C   PHE A   3       6.252   4.128  -3.788  1.00 13.40           C  
ATOM     34  O   PHE A   3       6.500   3.356  -4.708  1.00 13.40           O  
ATOM     35  CB  PHE A   3       4.872   6.126  -4.355  1.00 13.40           C  
ATOM     36  CG  PHE A   3       3.499   6.594  -4.821  1.00 13.40           C  
ATOM     37  CD1 PHE A   3       2.442   5.692  -4.966  1.00 13.40           C  
ATOM     38  CD2 PHE A   3       3.270   7.926  -5.130  1.00 13.40           C  
ATOM     39  CE1 PHE A   3       1.196   6.122  -5.400  1.00 13.40           C  
ATOM     40  CE2 PHE A   3       2.018   8.351  -5.575  1.00 13.40           C  
ATOM     41  CZ  PHE A   3       0.983   7.451  -5.703  1.00 13.40           C  
ATOM     42  H   PHE A   3       4.100   5.746  -1.946  1.00 13.40           H  
ATOM     43  HA  PHE A   3       4.179   4.112  -4.238  1.00 13.40           H  
ATOM     44 1HB  PHE A   3       5.262   6.870  -3.659  1.00 13.40           H  
ATOM     45 2HB  PHE A   3       5.541   6.107  -5.217  1.00 13.40           H  
ATOM     46  HD1 PHE A   3       2.598   4.638  -4.731  1.00 13.40           H  
ATOM     47  HD2 PHE A   3       4.089   8.641  -5.019  1.00 13.40           H  
ATOM     48  HE1 PHE A   3       0.378   5.407  -5.499  1.00 13.40           H  
ATOM     49  HE2 PHE A   3       1.850   9.397  -5.817  1.00 13.40           H  
ATOM     50  HZ  PHE A   3       0.001   7.785  -6.043  1.00 13.40           H  
ATOM     51  N   ALA A   4       7.170   4.431  -2.870  1.00 12.90           N  
ATOM     52  CA  ALA A   4       8.503   3.841  -3.020  1.00 12.90           C  
ATOM     53  C   ALA A   4       8.440   2.321  -2.977  1.00 12.90           C  
ATOM     54  O   ALA A   4       9.048   1.649  -3.812  1.00 12.90           O  
ATOM     55  CB  ALA A   4       9.429   4.352  -1.931  1.00 12.90           C  
ATOM     56  H   ALA A   4       6.953   5.058  -2.110  1.00 12.90           H  
ATOM     57  HA  ALA A   4       8.900   4.125  -3.992  1.00 12.90           H  
ATOM     58 1HB  ALA A   4      10.404   3.925  -2.079  1.00 12.90           H  
ATOM     59 2HB  ALA A   4       9.500   5.434  -1.975  1.00 12.90           H  
ATOM     60 3HB  ALA A   4       9.045   4.056  -0.958  1.00 12.90           H  
ATOM     61  N   GLU A   5       7.641   1.776  -2.058  1.00 12.63           N  
ATOM     62  CA  GLU A   5       7.510   0.332  -1.952  1.00 12.63           C  
ATOM     63  C   GLU A   5       6.880  -0.221  -3.208  1.00 12.63           C  
ATOM     64  O   GLU A   5       7.328  -1.239  -3.746  1.00 12.63           O  
ATOM     65  CB  GLU A   5       6.675  -0.079  -0.738  1.00 12.63           C  
ATOM     66  CG  GLU A   5       6.532  -1.607  -0.568  1.00 12.63           C  
ATOM     67  CD  GLU A   5       5.741  -2.039   0.665  1.00 12.63           C  
ATOM     68  OE1 GLU A   5       5.288  -1.193   1.401  1.00 12.63           O  
ATOM     69  OE2 GLU A   5       5.589  -3.222   0.854  1.00 12.63           O  
ATOM     70  H   GLU A   5       7.127   2.373  -1.427  1.00 12.63           H  
ATOM     71  HA  GLU A   5       8.501  -0.100  -1.853  1.00 12.63           H  
ATOM     72 1HB  GLU A   5       7.123   0.323   0.167  1.00 12.63           H  
ATOM     73 2HB  GLU A   5       5.678   0.348  -0.831  1.00 12.63           H  
ATOM     74 1HG  GLU A   5       6.031  -2.000  -1.455  1.00 12.63           H  
ATOM     75 2HG  GLU A   5       7.527  -2.047  -0.527  1.00 12.63           H  
ATOM     76  N   ALA A   6       5.825   0.449  -3.675  1.00 12.59           N  
ATOM     77  CA  ALA A   6       5.124  -0.027  -4.849  1.00 12.59           C  
ATOM     78  C   ALA A   6       6.056  -0.094  -6.055  1.00 12.59           C  
ATOM     79  O   ALA A   6       6.087  -1.099  -6.770  1.00 12.59           O  
ATOM     80  CB  ALA A   6       3.952   0.892  -5.147  1.00 12.59           C  
ATOM     81  H   ALA A   6       5.497   1.287  -3.188  1.00 12.59           H  
ATOM     82  HA  ALA A   6       4.755  -1.031  -4.640  1.00 12.59           H  
ATOM     83 1HB  ALA A   6       3.409   0.521  -6.013  1.00 12.59           H  
ATOM     84 2HB  ALA A   6       3.287   0.924  -4.281  1.00 12.59           H  
ATOM     85 3HB  ALA A   6       4.326   1.893  -5.352  1.00 12.59           H  
ATOM     86  N   LEU A   7       6.904   0.921  -6.219  1.00 12.71           N  
ATOM     87  CA  LEU A   7       7.842   0.946  -7.331  1.00 12.71           C  
ATOM     88  C   LEU A   7       8.847  -0.202  -7.213  1.00 12.71           C  
ATOM     89  O   LEU A   7       9.149  -0.882  -8.199  1.00 12.71           O  
ATOM     90  CB  LEU A   7       8.555   2.302  -7.336  1.00 12.71           C  
ATOM     91  CG  LEU A   7       7.685   3.516  -7.708  1.00 12.71           C  
ATOM     92  CD1 LEU A   7       8.465   4.763  -7.414  1.00 12.71           C  
ATOM     93  CD2 LEU A   7       7.296   3.453  -9.175  1.00 12.71           C  
ATOM     94  H   LEU A   7       6.860   1.721  -5.585  1.00 12.71           H  
ATOM     95  HA  LEU A   7       7.287   0.829  -8.259  1.00 12.71           H  
ATOM     96 1HB  LEU A   7       8.958   2.479  -6.336  1.00 12.71           H  
ATOM     97 2HB  LEU A   7       9.372   2.271  -8.026  1.00 12.71           H  
ATOM     98  HG  LEU A   7       6.784   3.520  -7.105  1.00 12.71           H  
ATOM     99 1HD1 LEU A   7       7.868   5.643  -7.649  1.00 12.71           H  
ATOM    100 2HD1 LEU A   7       8.701   4.753  -6.361  1.00 12.71           H  
ATOM    101 3HD1 LEU A   7       9.375   4.773  -7.994  1.00 12.71           H  
ATOM    102 1HD2 LEU A   7       6.683   4.318  -9.418  1.00 12.71           H  
ATOM    103 2HD2 LEU A   7       8.184   3.459  -9.791  1.00 12.71           H  
ATOM    104 3HD2 LEU A   7       6.728   2.541  -9.362  1.00 12.71           H  
ATOM    105  N   TRP A   8       9.297  -0.468  -5.983  1.00 12.89           N  
ATOM    106  CA  TRP A   8      10.276  -1.517  -5.712  1.00 12.89           C  
ATOM    107  C   TRP A   8       9.703  -2.916  -5.931  1.00 12.89           C  
ATOM    108  O   TRP A   8      10.432  -3.849  -6.268  1.00 12.89           O  
ATOM    109  CB  TRP A   8      10.802  -1.369  -4.288  1.00 12.89           C  
ATOM    110  CG  TRP A   8      11.594  -0.111  -4.125  1.00 12.89           C  
ATOM    111  CD1 TRP A   8      12.229   0.571  -5.111  1.00 12.89           C  
ATOM    112  CD2 TRP A   8      11.812   0.646  -2.918  1.00 12.89           C  
ATOM    113  NE1 TRP A   8      12.821   1.679  -4.605  1.00 12.89           N  
ATOM    114  CE2 TRP A   8      12.585   1.749  -3.271  1.00 12.89           C  
ATOM    115  CE3 TRP A   8      11.416   0.484  -1.595  1.00 12.89           C  
ATOM    116  CZ2 TRP A   8      12.985   2.690  -2.347  1.00 12.89           C  
ATOM    117  CZ3 TRP A   8      11.807   1.428  -0.668  1.00 12.89           C  
ATOM    118  CH2 TRP A   8      12.580   2.505  -1.032  1.00 12.89           C  
ATOM    119  H   TRP A   8       8.999   0.123  -5.206  1.00 12.89           H  
ATOM    120  HA  TRP A   8      11.109  -1.385  -6.393  1.00 12.89           H  
ATOM    121 1HB  TRP A   8       9.967  -1.346  -3.591  1.00 12.89           H  
ATOM    122 2HB  TRP A   8      11.429  -2.220  -4.032  1.00 12.89           H  
ATOM    123  HD1 TRP A   8      12.255   0.279  -6.154  1.00 12.89           H  
ATOM    124  HE1 TRP A   8      13.345   2.345  -5.134  1.00 12.89           H  
ATOM    125  HE3 TRP A   8      10.809  -0.368  -1.302  1.00 12.89           H  
ATOM    126  HZ2 TRP A   8      13.591   3.551  -2.621  1.00 12.89           H  
ATOM    127  HZ3 TRP A   8      11.490   1.292   0.364  1.00 12.89           H  
ATOM    128  HH2 TRP A   8      12.873   3.230  -0.273  1.00 12.89           H  
ATOM    129  N   SER A   9       8.384  -3.059  -5.762  1.00 13.08           N  
ATOM    130  CA  SER A   9       7.696  -4.334  -5.965  1.00 13.08           C  
ATOM    131  C   SER A   9       7.457  -4.597  -7.457  1.00 13.08           C  
ATOM    132  O   SER A   9       6.976  -5.664  -7.848  1.00 13.08           O  
ATOM    133  CB  SER A   9       6.356  -4.357  -5.241  1.00 13.08           C  
ATOM    134  OG  SER A   9       5.384  -3.549  -5.883  1.00 13.08           O  
ATOM    135  H   SER A   9       7.841  -2.257  -5.431  1.00 13.08           H  
ATOM    136  HA  SER A   9       8.328  -5.132  -5.571  1.00 13.08           H  
ATOM    137 1HB  SER A   9       5.993  -5.379  -5.172  1.00 13.08           H  
ATOM    138 2HB  SER A   9       6.504  -3.991  -4.224  1.00 13.08           H  
ATOM    139  HG  SER A   9       5.815  -2.704  -6.139  1.00 13.08           H  
ATOM    140  N   ASP A  10       7.728  -3.576  -8.275  1.00 13.28           N  
ATOM    141  CA  ASP A  10       7.495  -3.539  -9.704  1.00 13.28           C  
ATOM    142  C   ASP A  10       8.861  -3.428 -10.420  1.00 13.28           C  
ATOM    143  O   ASP A  10       9.830  -4.059 -10.006  1.00 13.28           O  
ATOM    144  CB  ASP A  10       6.525  -2.372  -9.981  1.00 13.28           C  
ATOM    145  CG  ASP A  10       5.791  -2.387 -11.314  1.00 13.28           C  
ATOM    146  OD1 ASP A  10       6.444  -2.190 -12.291  1.00 13.28           O  
ATOM    147  OD2 ASP A  10       4.600  -2.601 -11.341  1.00 13.28           O  
ATOM    148  H   ASP A  10       8.151  -2.735  -7.891  1.00 13.28           H  
ATOM    149  HA  ASP A  10       7.018  -4.470 -10.012  1.00 13.28           H  
ATOM    150 1HB  ASP A  10       5.773  -2.361  -9.186  1.00 13.28           H  
ATOM    151 2HB  ASP A  10       7.072  -1.430  -9.891  1.00 13.28           H  
ATOM    152  N   GLY A  11       8.939  -2.665 -11.509  1.00 13.46           N  
ATOM    153  CA  GLY A  11      10.137  -2.589 -12.341  1.00 13.46           C  
ATOM    154  C   GLY A  11      11.252  -1.635 -11.884  1.00 13.46           C  
ATOM    155  O   GLY A  11      12.203  -1.420 -12.638  1.00 13.46           O  
ATOM    156  H   GLY A  11       8.107  -2.179 -11.832  1.00 13.46           H  
ATOM    157 1HA  GLY A  11      10.553  -3.591 -12.439  1.00 13.46           H  
ATOM    158 2HA  GLY A  11       9.832  -2.296 -13.345  1.00 13.46           H  
ATOM    159  N   VAL A  12      11.158  -1.036 -10.693  1.00 13.56           N  
ATOM    160  CA  VAL A  12      12.195  -0.102 -10.262  1.00 13.56           C  
ATOM    161  C   VAL A  12      13.139  -0.659  -9.207  1.00 13.56           C  
ATOM    162  O   VAL A  12      12.728  -1.043  -8.120  1.00 13.56           O  
ATOM    163  CB  VAL A  12      11.537   1.166  -9.704  1.00 13.56           C  
ATOM    164  CG1 VAL A  12      12.577   2.122  -9.168  1.00 13.56           C  
ATOM    165  CG2 VAL A  12      10.719   1.824 -10.815  1.00 13.56           C  
ATOM    166  H   VAL A  12      10.375  -1.215 -10.063  1.00 13.56           H  
ATOM    167  HA  VAL A  12      12.787   0.177 -11.132  1.00 13.56           H  
ATOM    168  HB  VAL A  12      10.899   0.898  -8.889  1.00 13.56           H  
ATOM    169 1HG1 VAL A  12      12.086   3.007  -8.779  1.00 13.56           H  
ATOM    170 2HG1 VAL A  12      13.143   1.642  -8.368  1.00 13.56           H  
ATOM    171 3HG1 VAL A  12      13.255   2.391  -9.968  1.00 13.56           H  
ATOM    172 1HG2 VAL A  12      10.241   2.714 -10.434  1.00 13.56           H  
ATOM    173 2HG2 VAL A  12      11.376   2.097 -11.641  1.00 13.56           H  
ATOM    174 3HG2 VAL A  12       9.960   1.126 -11.168  1.00 13.56           H  
ATOM    175  N   ARG A  13      14.431  -0.672  -9.514  1.00 13.58           N  
ATOM    176  CA  ARG A  13      15.403  -1.136  -8.536  1.00 13.58           C  
ATOM    177  C   ARG A  13      15.677   0.012  -7.581  1.00 13.58           C  
ATOM    178  O   ARG A  13      15.736   1.167  -8.011  1.00 13.58           O  
ATOM    179  CB  ARG A  13      16.707  -1.599  -9.177  1.00 13.58           C  
ATOM    180  CG  ARG A  13      16.606  -2.841 -10.074  1.00 13.58           C  
ATOM    181  CD  ARG A  13      17.971  -3.337 -10.477  1.00 13.58           C  
ATOM    182  NE  ARG A  13      17.919  -4.490 -11.374  1.00 13.58           N  
ATOM    183  CZ  ARG A  13      17.737  -5.762 -10.992  1.00 13.58           C  
ATOM    184  NH1 ARG A  13      17.540  -6.082  -9.727  1.00 13.58           N  
ATOM    185  NH2 ARG A  13      17.763  -6.679 -11.924  1.00 13.58           N  
ATOM    186  H   ARG A  13      14.731  -0.358 -10.427  1.00 13.58           H  
ATOM    187  HA  ARG A  13      14.976  -1.968  -7.974  1.00 13.58           H  
ATOM    188 1HB  ARG A  13      17.107  -0.791  -9.790  1.00 13.58           H  
ATOM    189 2HB  ARG A  13      17.443  -1.808  -8.399  1.00 13.58           H  
ATOM    190 1HG  ARG A  13      16.091  -3.637  -9.537  1.00 13.58           H  
ATOM    191 2HG  ARG A  13      16.048  -2.592 -10.979  1.00 13.58           H  
ATOM    192 1HD  ARG A  13      18.510  -2.538 -10.987  1.00 13.58           H  
ATOM    193 2HD  ARG A  13      18.523  -3.629  -9.585  1.00 13.58           H  
ATOM    194  HE  ARG A  13      18.095  -4.353 -12.382  1.00 13.58           H  
ATOM    195 1HH1 ARG A  13      17.522  -5.361  -9.021  1.00 13.58           H  
ATOM    196 2HH1 ARG A  13      17.407  -7.048  -9.466  1.00 13.58           H  
ATOM    197 1HH2 ARG A  13      17.944  -6.368 -12.894  1.00 13.58           H  
ATOM    198 2HH2 ARG A  13      17.638  -7.651 -11.702  1.00 13.58           H  
ATOM    199  N   ARG A  14      15.982  -0.297  -6.321  1.00 13.55           N  
ATOM    200  CA  ARG A  14      16.295   0.746  -5.338  1.00 13.55           C  
ATOM    201  C   ARG A  14      17.439   1.655  -5.780  1.00 13.55           C  
ATOM    202  O   ARG A  14      17.388   2.867  -5.593  1.00 13.55           O  
ATOM    203  CB  ARG A  14      16.685   0.099  -4.017  1.00 13.55           C  
ATOM    204  CG  ARG A  14      15.554  -0.545  -3.219  1.00 13.55           C  
ATOM    205  CD  ARG A  14      16.082  -1.242  -2.014  1.00 13.55           C  
ATOM    206  NE  ARG A  14      15.039  -1.897  -1.236  1.00 13.55           N  
ATOM    207  CZ  ARG A  14      14.372  -1.327  -0.213  1.00 13.55           C  
ATOM    208  NH1 ARG A  14      14.667  -0.103   0.165  1.00 13.55           N  
ATOM    209  NH2 ARG A  14      13.433  -2.006   0.424  1.00 13.55           N  
ATOM    210  H   ARG A  14      15.943  -1.262  -6.022  1.00 13.55           H  
ATOM    211  HA  ARG A  14      15.410   1.355  -5.187  1.00 13.55           H  
ATOM    212 1HB  ARG A  14      17.438  -0.667  -4.203  1.00 13.55           H  
ATOM    213 2HB  ARG A  14      17.146   0.851  -3.378  1.00 13.55           H  
ATOM    214 1HG  ARG A  14      14.880   0.224  -2.875  1.00 13.55           H  
ATOM    215 2HG  ARG A  14      15.009  -1.257  -3.839  1.00 13.55           H  
ATOM    216 1HD  ARG A  14      16.802  -1.999  -2.321  1.00 13.55           H  
ATOM    217 2HD  ARG A  14      16.575  -0.515  -1.372  1.00 13.55           H  
ATOM    218  HE  ARG A  14      14.786  -2.842  -1.492  1.00 13.55           H  
ATOM    219 1HH1 ARG A  14      15.386   0.414  -0.320  1.00 13.55           H  
ATOM    220 2HH1 ARG A  14      14.187   0.314   0.951  1.00 13.55           H  
ATOM    221 1HH2 ARG A  14      13.210  -2.950   0.139  1.00 13.55           H  
ATOM    222 2HH2 ARG A  14      12.939  -1.582   1.195  1.00 13.55           H  
ATOM    223  N   ASP A  15      18.421   1.086  -6.467  1.00 13.49           N  
ATOM    224  CA  ASP A  15      19.593   1.818  -6.939  1.00 13.49           C  
ATOM    225  C   ASP A  15      19.259   2.944  -7.931  1.00 13.49           C  
ATOM    226  O   ASP A  15      20.081   3.835  -8.160  1.00 13.49           O  
ATOM    227  CB  ASP A  15      20.569   0.849  -7.602  1.00 13.49           C  
ATOM    228  CG  ASP A  15      21.242  -0.097  -6.616  1.00 13.49           C  
ATOM    229  OD1 ASP A  15      21.149   0.128  -5.431  1.00 13.49           O  
ATOM    230  OD2 ASP A  15      21.835  -1.049  -7.060  1.00 13.49           O  
ATOM    231  H   ASP A  15      18.372   0.094  -6.628  1.00 13.49           H  
ATOM    232  HA  ASP A  15      20.082   2.266  -6.074  1.00 13.49           H  
ATOM    233 1HB  ASP A  15      20.045   0.265  -8.357  1.00 13.49           H  
ATOM    234 2HB  ASP A  15      21.344   1.418  -8.104  1.00 13.49           H  
ATOM    235  N   SER A  16      18.092   2.857  -8.575  1.00 13.37           N  
ATOM    236  CA  SER A  16      17.673   3.833  -9.567  1.00 13.37           C  
ATOM    237  C   SER A  16      16.440   4.628  -9.153  1.00 13.37           C  
ATOM    238  O   SER A  16      15.915   5.393  -9.955  1.00 13.37           O  
ATOM    239  CB  SER A  16      17.356   3.125 -10.873  1.00 13.37           C  
ATOM    240  OG  SER A  16      16.248   2.252 -10.729  1.00 13.37           O  
ATOM    241  H   SER A  16      17.435   2.117  -8.339  1.00 13.37           H  
ATOM    242  HA  SER A  16      18.486   4.539  -9.723  1.00 13.37           H  
ATOM    243 1HB  SER A  16      17.158   3.859 -11.654  1.00 13.37           H  
ATOM    244 2HB  SER A  16      18.224   2.551 -11.178  1.00 13.37           H  
ATOM    245  HG  SER A  16      16.198   2.029  -9.770  1.00 13.37           H  
ATOM    246  N   VAL A  17      15.922   4.414  -7.945  1.00 13.21           N  
ATOM    247  CA  VAL A  17      14.639   5.034  -7.622  1.00 13.21           C  
ATOM    248  C   VAL A  17      14.723   6.559  -7.705  1.00 13.21           C  
ATOM    249  O   VAL A  17      15.691   7.173  -7.267  1.00 13.21           O  
ATOM    250  CB  VAL A  17      14.185   4.623  -6.199  1.00 13.21           C  
ATOM    251  CG1 VAL A  17      15.088   5.247  -5.165  1.00 13.21           C  
ATOM    252  CG2 VAL A  17      12.684   4.986  -5.960  1.00 13.21           C  
ATOM    253  H   VAL A  17      16.397   3.820  -7.265  1.00 13.21           H  
ATOM    254  HA  VAL A  17      13.897   4.687  -8.321  1.00 13.21           H  
ATOM    255  HB  VAL A  17      14.313   3.552  -6.115  1.00 13.21           H  
ATOM    256 1HG1 VAL A  17      14.792   4.920  -4.174  1.00 13.21           H  
ATOM    257 2HG1 VAL A  17      16.115   4.957  -5.354  1.00 13.21           H  
ATOM    258 3HG1 VAL A  17      14.999   6.336  -5.227  1.00 13.21           H  
ATOM    259 1HG2 VAL A  17      12.383   4.658  -4.965  1.00 13.21           H  
ATOM    260 2HG2 VAL A  17      12.541   6.053  -6.031  1.00 13.21           H  
ATOM    261 3HG2 VAL A  17      12.061   4.493  -6.703  1.00 13.21           H  
ATOM    262  N   LEU A  18      13.671   7.161  -8.248  1.00 13.02           N  
ATOM    263  CA  LEU A  18      13.587   8.606  -8.326  1.00 13.02           C  
ATOM    264  C   LEU A  18      13.692   9.040  -6.872  1.00 13.02           C  
ATOM    265  O   LEU A  18      13.056   8.407  -6.035  1.00 13.02           O  
ATOM    266  CB  LEU A  18      12.247   9.004  -8.952  1.00 13.02           C  
ATOM    267  CG  LEU A  18      12.007  10.473  -9.275  1.00 13.02           C  
ATOM    268  CD1 LEU A  18      12.909  10.889 -10.434  1.00 13.02           C  
ATOM    269  CD2 LEU A  18      10.550  10.657  -9.632  1.00 13.02           C  
ATOM    270  H   LEU A  18      12.917   6.602  -8.615  1.00 13.02           H  
ATOM    271  HA  LEU A  18      14.398   8.976  -8.928  1.00 13.02           H  
ATOM    272 1HB  LEU A  18      12.183   8.494  -9.882  1.00 13.02           H  
ATOM    273 2HB  LEU A  18      11.452   8.661  -8.325  1.00 13.02           H  
ATOM    274  HG  LEU A  18      12.246  11.088  -8.413  1.00 13.02           H  
ATOM    275 1HD1 LEU A  18      12.741  11.938 -10.677  1.00 13.02           H  
ATOM    276 2HD1 LEU A  18      13.940  10.748 -10.160  1.00 13.02           H  
ATOM    277 3HD1 LEU A  18      12.685  10.275 -11.306  1.00 13.02           H  
ATOM    278 1HD2 LEU A  18      10.369  11.678  -9.865  1.00 13.02           H  
ATOM    279 2HD2 LEU A  18      10.317  10.060 -10.476  1.00 13.02           H  
ATOM    280 3HD2 LEU A  18       9.928  10.359  -8.794  1.00 13.02           H  
ATOM    281  N   PRO A  19      14.487  10.065  -6.508  1.00 12.87           N  
ATOM    282  CA  PRO A  19      14.679  10.455  -5.132  1.00 12.87           C  
ATOM    283  C   PRO A  19      13.341  10.548  -4.457  1.00 12.87           C  
ATOM    284  O   PRO A  19      12.428  11.208  -4.953  1.00 12.87           O  
ATOM    285  CB  PRO A  19      15.359  11.820  -5.287  1.00 12.87           C  
ATOM    286  CG  PRO A  19      16.139  11.685  -6.587  1.00 12.87           C  
ATOM    287  CD  PRO A  19      15.243  10.867  -7.490  1.00 12.87           C  
ATOM    288  HA  PRO A  19      15.331   9.724  -4.631  1.00 12.87           H  
ATOM    289 1HB  PRO A  19      14.597  12.612  -5.338  1.00 12.87           H  
ATOM    290 2HB  PRO A  19      15.993  12.033  -4.416  1.00 12.87           H  
ATOM    291 1HG  PRO A  19      16.371  12.678  -6.998  1.00 12.87           H  
ATOM    292 2HG  PRO A  19      17.106  11.184  -6.402  1.00 12.87           H  
ATOM    293 1HD  PRO A  19      14.582  11.524  -8.055  1.00 12.87           H  
ATOM    294 2HD  PRO A  19      15.888  10.243  -8.126  1.00 12.87           H  
ATOM    295  N   VAL A  20      13.260   9.952  -3.271  1.00 12.81           N  
ATOM    296  CA  VAL A  20      12.005   9.781  -2.556  1.00 12.81           C  
ATOM    297  C   VAL A  20      11.180  11.021  -2.324  1.00 12.81           C  
ATOM    298  O   VAL A  20       9.961  10.920  -2.310  1.00 12.81           O  
ATOM    299  CB  VAL A  20      12.204   9.045  -1.233  1.00 12.81           C  
ATOM    300  CG1 VAL A  20      10.893   9.089  -0.444  1.00 12.81           C  
ATOM    301  CG2 VAL A  20      12.607   7.583  -1.539  1.00 12.81           C  
ATOM    302  H   VAL A  20      14.090   9.503  -2.903  1.00 12.81           H  
ATOM    303  HA  VAL A  20      11.404   9.113  -3.164  1.00 12.81           H  
ATOM    304  HB  VAL A  20      12.977   9.539  -0.644  1.00 12.81           H  
ATOM    305 1HG1 VAL A  20      11.019   8.564   0.502  1.00 12.81           H  
ATOM    306 2HG1 VAL A  20      10.617  10.130  -0.248  1.00 12.81           H  
ATOM    307 3HG1 VAL A  20      10.103   8.608  -1.023  1.00 12.81           H  
ATOM    308 1HG2 VAL A  20      12.747   7.038  -0.605  1.00 12.81           H  
ATOM    309 2HG2 VAL A  20      11.824   7.102  -2.126  1.00 12.81           H  
ATOM    310 3HG2 VAL A  20      13.538   7.574  -2.108  1.00 12.81           H  
ATOM    311  N   ASP A  21      11.773  12.193  -2.160  1.00 12.81           N  
ATOM    312  CA  ASP A  21      10.936  13.377  -1.949  1.00 12.81           C  
ATOM    313  C   ASP A  21       9.897  13.490  -3.087  1.00 12.81           C  
ATOM    314  O   ASP A  21       8.753  13.907  -2.880  1.00 12.81           O  
ATOM    315  CB  ASP A  21      11.784  14.652  -1.938  1.00 12.81           C  
ATOM    316  CG  ASP A  21      12.674  14.813  -0.701  1.00 12.81           C  
ATOM    317  OD1 ASP A  21      12.476  14.112   0.264  1.00 12.81           O  
ATOM    318  OD2 ASP A  21      13.550  15.643  -0.745  1.00 12.81           O  
ATOM    319  H   ASP A  21      12.780  12.262  -2.184  1.00 12.81           H  
ATOM    320  HA  ASP A  21      10.417  13.278  -0.996  1.00 12.81           H  
ATOM    321 1HB  ASP A  21      12.419  14.669  -2.823  1.00 12.81           H  
ATOM    322 2HB  ASP A  21      11.124  15.517  -2.000  1.00 12.81           H  
ATOM    323  N   ALA A  22      10.299  13.085  -4.296  1.00 12.85           N  
ATOM    324  CA  ALA A  22       9.474  13.121  -5.493  1.00 12.85           C  
ATOM    325  C   ALA A  22       8.220  12.267  -5.351  1.00 12.85           C  
ATOM    326  O   ALA A  22       7.199  12.523  -5.989  1.00 12.85           O  
ATOM    327  CB  ALA A  22      10.280  12.617  -6.671  1.00 12.85           C  
ATOM    328  H   ALA A  22      11.226  12.678  -4.392  1.00 12.85           H  
ATOM    329  HA  ALA A  22       9.169  14.152  -5.667  1.00 12.85           H  
ATOM    330 1HB  ALA A  22       9.677  12.645  -7.545  1.00 12.85           H  
ATOM    331 2HB  ALA A  22      11.166  13.235  -6.807  1.00 12.85           H  
ATOM    332 3HB  ALA A  22      10.580  11.599  -6.491  1.00 12.85           H  
ATOM    333  N   LEU A  23       8.327  11.213  -4.551  1.00 12.93           N  
ATOM    334  CA  LEU A  23       7.315  10.195  -4.364  1.00 12.93           C  
ATOM    335  C   LEU A  23       6.374  10.483  -3.203  1.00 12.93           C  
ATOM    336  O   LEU A  23       5.469   9.685  -2.928  1.00 12.93           O  
ATOM    337  CB  LEU A  23       8.018   8.877  -4.041  1.00 12.93           C  
ATOM    338  CG  LEU A  23       8.616   8.089  -5.170  1.00 12.93           C  
ATOM    339  CD1 LEU A  23       9.580   8.923  -5.958  1.00 12.93           C  
ATOM    340  CD2 LEU A  23       9.354   6.982  -4.569  1.00 12.93           C  
ATOM    341  H   LEU A  23       9.173  11.108  -4.000  1.00 12.93           H  
ATOM    342  HA  LEU A  23       6.732  10.105  -5.276  1.00 12.93           H  
ATOM    343 1HB  LEU A  23       8.810   9.075  -3.338  1.00 12.93           H  
ATOM    344 2HB  LEU A  23       7.303   8.228  -3.549  1.00 12.93           H  
ATOM    345  HG  LEU A  23       7.837   7.719  -5.832  1.00 12.93           H  
ATOM    346 1HD1 LEU A  23      10.008   8.307  -6.731  1.00 12.93           H  
ATOM    347 2HD1 LEU A  23       9.068   9.749  -6.402  1.00 12.93           H  
ATOM    348 3HD1 LEU A  23      10.376   9.293  -5.309  1.00 12.93           H  
ATOM    349 1HD2 LEU A  23       9.821   6.385  -5.339  1.00 12.93           H  
ATOM    350 2HD2 LEU A  23      10.118   7.371  -3.912  1.00 12.93           H  
ATOM    351 3HD2 LEU A  23       8.665   6.403  -4.012  1.00 12.93           H  
ATOM    352  N   VAL A  24       6.574  11.588  -2.478  1.00 13.03           N  
ATOM    353  CA  VAL A  24       5.763  11.759  -1.281  1.00 13.03           C  
ATOM    354  C   VAL A  24       4.328  12.189  -1.517  1.00 13.03           C  
ATOM    355  O   VAL A  24       3.946  13.362  -1.384  1.00 13.03           O  
ATOM    356  CB  VAL A  24       6.427  12.742  -0.319  1.00 13.03           C  
ATOM    357  CG1 VAL A  24       5.567  12.903   0.930  1.00 13.03           C  
ATOM    358  CG2 VAL A  24       7.793  12.213   0.045  1.00 13.03           C  
ATOM    359  H   VAL A  24       7.303  12.265  -2.717  1.00 13.03           H  
ATOM    360  HA  VAL A  24       5.734  10.794  -0.774  1.00 13.03           H  
ATOM    361  HB  VAL A  24       6.524  13.715  -0.803  1.00 13.03           H  
ATOM    362 1HG1 VAL A  24       6.044  13.606   1.613  1.00 13.03           H  
ATOM    363 2HG1 VAL A  24       4.590  13.276   0.653  1.00 13.03           H  
ATOM    364 3HG1 VAL A  24       5.458  11.937   1.422  1.00 13.03           H  
ATOM    365 1HG2 VAL A  24       8.292  12.905   0.723  1.00 13.03           H  
ATOM    366 2HG2 VAL A  24       7.697  11.241   0.524  1.00 13.03           H  
ATOM    367 3HG2 VAL A  24       8.372  12.110  -0.858  1.00 13.03           H  
ATOM    368  N   ALA A  25       3.522  11.159  -1.737  1.00 13.17           N  
ATOM    369  CA  ALA A  25       2.080  11.221  -1.906  1.00 13.17           C  
ATOM    370  C   ALA A  25       1.441   9.968  -1.289  1.00 13.17           C  
ATOM    371  O   ALA A  25       0.998   9.073  -2.018  1.00 13.17           O  
ATOM    372  CB  ALA A  25       1.731  11.357  -3.374  1.00 13.17           C  
ATOM    373  H   ALA A  25       4.000  10.267  -1.858  1.00 13.17           H  
ATOM    374  HA  ALA A  25       1.701  12.077  -1.398  1.00 13.17           H  
ATOM    375 1HB  ALA A  25       0.652  11.411  -3.499  1.00 13.17           H  
ATOM    376 2HB  ALA A  25       2.190  12.264  -3.774  1.00 13.17           H  
ATOM    377 3HB  ALA A  25       2.116  10.504  -3.887  1.00 13.17           H  
ATOM    378  N   PRO A  26       1.412   9.852   0.059  1.00 13.34           N  
ATOM    379  CA  PRO A  26       0.932   8.694   0.784  1.00 13.34           C  
ATOM    380  C   PRO A  26      -0.529   8.430   0.447  1.00 13.34           C  
ATOM    381  O   PRO A  26      -1.303   9.385   0.312  1.00 13.34           O  
ATOM    382  CB  PRO A  26       1.063   9.129   2.250  1.00 13.34           C  
ATOM    383  CG  PRO A  26       2.101  10.218   2.242  1.00 13.34           C  
ATOM    384  CD  PRO A  26       1.864  10.952   0.946  1.00 13.34           C  
ATOM    385  HA  PRO A  26       1.592   7.852   0.545  1.00 13.34           H  
ATOM    386 1HB  PRO A  26       0.084   9.475   2.623  1.00 13.34           H  
ATOM    387 2HB  PRO A  26       1.350   8.270   2.871  1.00 13.34           H  
ATOM    388 1HG  PRO A  26       1.981  10.871   3.120  1.00 13.34           H  
ATOM    389 2HG  PRO A  26       3.106   9.778   2.308  1.00 13.34           H  
ATOM    390 1HD  PRO A  26       1.059  11.686   1.069  1.00 13.34           H  
ATOM    391 2HD  PRO A  26       2.789  11.410   0.657  1.00 13.34           H  
ATOM    392  N   PRO A  27      -0.952   7.158   0.377  1.00 13.47           N  
ATOM    393  CA  PRO A  27      -2.309   6.764   0.090  1.00 13.47           C  
ATOM    394  C   PRO A  27      -3.186   7.197   1.234  1.00 13.47           C  
ATOM    395  O   PRO A  27      -2.771   7.149   2.393  1.00 13.47           O  
ATOM    396  CB  PRO A  27      -2.209   5.242  -0.030  1.00 13.47           C  
ATOM    397  CG  PRO A  27      -0.980   4.867   0.785  1.00 13.47           C  
ATOM    398  CD  PRO A  27      -0.031   6.041   0.633  1.00 13.47           C  
ATOM    399  HA  PRO A  27      -2.637   7.199  -0.863  1.00 13.47           H  
ATOM    400 1HB  PRO A  27      -3.132   4.781   0.351  1.00 13.47           H  
ATOM    401 2HB  PRO A  27      -2.125   4.959  -1.090  1.00 13.47           H  
ATOM    402 1HG  PRO A  27      -1.263   4.677   1.830  1.00 13.47           H  
ATOM    403 2HG  PRO A  27      -0.548   3.931   0.396  1.00 13.47           H  
ATOM    404 1HD  PRO A  27       0.513   6.177   1.578  1.00 13.47           H  
ATOM    405 2HD  PRO A  27       0.638   5.883  -0.231  1.00 13.47           H  
ATOM    406  N   ARG A  28      -4.406   7.576   0.918  1.00 13.55           N  
ATOM    407  CA  ARG A  28      -5.368   7.967   1.930  1.00 13.55           C  
ATOM    408  C   ARG A  28      -6.606   7.106   1.847  1.00 13.55           C  
ATOM    409  O   ARG A  28      -7.306   6.908   2.842  1.00 13.55           O  
ATOM    410  CB  ARG A  28      -5.739   9.417   1.751  1.00 13.55           C  
ATOM    411  CG  ARG A  28      -4.563  10.353   1.816  1.00 13.55           C  
ATOM    412  CD  ARG A  28      -3.894  10.407   3.147  1.00 13.55           C  
ATOM    413  NE  ARG A  28      -2.694  11.262   3.127  1.00 13.55           N  
ATOM    414  CZ  ARG A  28      -1.889  11.490   4.175  1.00 13.55           C  
ATOM    415  NH1 ARG A  28      -2.126  10.950   5.356  1.00 13.55           N  
ATOM    416  NH2 ARG A  28      -0.853  12.273   3.988  1.00 13.55           N  
ATOM    417  H   ARG A  28      -4.663   7.610  -0.059  1.00 13.55           H  
ATOM    418  HA  ARG A  28      -4.919   7.836   2.913  1.00 13.55           H  
ATOM    419 1HB  ARG A  28      -6.216   9.553   0.777  1.00 13.55           H  
ATOM    420 2HB  ARG A  28      -6.456   9.716   2.515  1.00 13.55           H  
ATOM    421 1HG  ARG A  28      -3.823  10.060   1.082  1.00 13.55           H  
ATOM    422 2HG  ARG A  28      -4.938  11.321   1.586  1.00 13.55           H  
ATOM    423 1HD  ARG A  28      -4.586  10.811   3.881  1.00 13.55           H  
ATOM    424 2HD  ARG A  28      -3.590   9.407   3.447  1.00 13.55           H  
ATOM    425  HE  ARG A  28      -2.414  11.723   2.247  1.00 13.55           H  
ATOM    426 1HH1 ARG A  28      -2.927  10.347   5.483  1.00 13.55           H  
ATOM    427 2HH1 ARG A  28      -1.507  11.138   6.131  1.00 13.55           H  
ATOM    428 1HH2 ARG A  28      -0.718  12.673   3.044  1.00 13.55           H  
ATOM    429 2HH2 ARG A  28      -0.220  12.479   4.744  1.00 13.55           H  
ATOM    430  N   VAL A  29      -6.903   6.629   0.630  1.00 13.57           N  
ATOM    431  CA  VAL A  29      -8.071   5.799   0.311  1.00 13.57           C  
ATOM    432  C   VAL A  29      -9.437   6.496   0.467  1.00 13.57           C  
ATOM    433  O   VAL A  29     -10.214   6.550  -0.487  1.00 13.57           O  
ATOM    434  CB  VAL A  29      -8.040   4.495   1.139  1.00 13.57           C  
ATOM    435  CG1 VAL A  29      -9.318   3.697   0.914  1.00 13.57           C  
ATOM    436  CG2 VAL A  29      -6.803   3.693   0.730  1.00 13.57           C  
ATOM    437  H   VAL A  29      -6.276   6.865  -0.138  1.00 13.57           H  
ATOM    438  HA  VAL A  29      -7.974   5.506  -0.738  1.00 13.57           H  
ATOM    439  HB  VAL A  29      -7.995   4.722   2.195  1.00 13.57           H  
ATOM    440 1HG1 VAL A  29      -9.283   2.783   1.507  1.00 13.57           H  
ATOM    441 2HG1 VAL A  29     -10.180   4.288   1.217  1.00 13.57           H  
ATOM    442 3HG1 VAL A  29      -9.405   3.444  -0.142  1.00 13.57           H  
ATOM    443 1HG2 VAL A  29      -6.759   2.771   1.306  1.00 13.57           H  
ATOM    444 2HG2 VAL A  29      -6.860   3.455  -0.337  1.00 13.57           H  
ATOM    445 3HG2 VAL A  29      -5.905   4.281   0.918  1.00 13.57           H  
ATOM    446  N   GLY A  30      -9.734   7.054   1.644  1.00 13.61           N  
ATOM    447  CA  GLY A  30     -11.017   7.720   1.925  1.00 13.61           C  
ATOM    448  C   GLY A  30     -11.155   9.128   1.314  1.00 13.61           C  
ATOM    449  O   GLY A  30     -11.397  10.110   2.020  1.00 13.61           O  
ATOM    450  H   GLY A  30      -9.033   6.987   2.374  1.00 13.61           H  
ATOM    451 1HA  GLY A  30     -11.826   7.092   1.557  1.00 13.61           H  
ATOM    452 2HA  GLY A  30     -11.147   7.787   3.005  1.00 13.61           H  
ATOM    453  N   LYS A  31     -10.965   9.207   0.002  1.00 13.73           N  
ATOM    454  CA  LYS A  31     -11.041  10.439  -0.785  1.00 13.73           C  
ATOM    455  C   LYS A  31     -11.286  10.119  -2.251  1.00 13.73           C  
ATOM    456  O   LYS A  31     -10.732   9.150  -2.761  1.00 13.73           O  
ATOM    457  CB  LYS A  31      -9.766  11.271  -0.646  1.00 13.73           C  
ATOM    458  CG  LYS A  31      -9.813  12.611  -1.393  1.00 13.73           C  
ATOM    459  CD  LYS A  31      -8.597  13.457  -1.110  1.00 13.73           C  
ATOM    460  CE  LYS A  31      -8.647  14.753  -1.895  1.00 13.73           C  
ATOM    461  NZ  LYS A  31      -9.760  15.643  -1.434  1.00 13.73           N  
ATOM    462  H   LYS A  31     -10.778   8.326  -0.466  1.00 13.73           H  
ATOM    463  HA  LYS A  31     -11.877  11.030  -0.428  1.00 13.73           H  
ATOM    464 1HB  LYS A  31      -9.593  11.489   0.410  1.00 13.73           H  
ATOM    465 2HB  LYS A  31      -8.915  10.704  -1.002  1.00 13.73           H  
ATOM    466 1HG  LYS A  31      -9.848  12.428  -2.467  1.00 13.73           H  
ATOM    467 2HG  LYS A  31     -10.708  13.162  -1.108  1.00 13.73           H  
ATOM    468 1HD  LYS A  31      -8.530  13.677  -0.043  1.00 13.73           H  
ATOM    469 2HD  LYS A  31      -7.706  12.902  -1.407  1.00 13.73           H  
ATOM    470 1HE  LYS A  31      -7.697  15.278  -1.782  1.00 13.73           H  
ATOM    471 2HE  LYS A  31      -8.801  14.520  -2.948  1.00 13.73           H  
ATOM    472 1HZ  LYS A  31      -9.766  16.491  -1.983  1.00 13.73           H  
ATOM    473 2HZ  LYS A  31     -10.642  15.163  -1.549  1.00 13.73           H  
ATOM    474 3HZ  LYS A  31      -9.627  15.875  -0.459  1.00 13.73           H  
ATOM    475  N   ARG A  32     -12.095  10.920  -2.943  1.00 13.96           N  
ATOM    476  CA  ARG A  32     -12.282  10.711  -4.382  1.00 13.96           C  
ATOM    477  C   ARG A  32     -12.288  12.017  -5.158  1.00 13.96           C  
ATOM    478  O   ARG A  32     -12.602  13.079  -4.619  1.00 13.96           O  
ATOM    479  CB  ARG A  32     -13.560   9.976  -4.710  1.00 13.96           C  
ATOM    480  CG  ARG A  32     -13.696   8.569  -4.214  1.00 13.96           C  
ATOM    481  CD  ARG A  32     -12.772   7.720  -4.922  1.00 13.96           C  
ATOM    482  NE  ARG A  32     -12.927   6.334  -4.599  1.00 13.96           N  
ATOM    483  CZ  ARG A  32     -12.326   5.699  -3.574  1.00 13.96           C  
ATOM    484  NH1 ARG A  32     -11.519   6.360  -2.769  1.00 13.96           N  
ATOM    485  NH2 ARG A  32     -12.550   4.408  -3.376  1.00 13.96           N  
ATOM    486  H   ARG A  32     -12.554  11.690  -2.480  1.00 13.96           H  
ATOM    487  HA  ARG A  32     -11.452  10.105  -4.751  1.00 13.96           H  
ATOM    488 1HB  ARG A  32     -14.353  10.511  -4.323  1.00 13.96           H  
ATOM    489 2HB  ARG A  32     -13.696   9.943  -5.791  1.00 13.96           H  
ATOM    490 1HG  ARG A  32     -13.491   8.504  -3.149  1.00 13.96           H  
ATOM    491 2HG  ARG A  32     -14.712   8.212  -4.413  1.00 13.96           H  
ATOM    492 1HD  ARG A  32     -12.900   7.849  -5.981  1.00 13.96           H  
ATOM    493 2HD  ARG A  32     -11.763   8.008  -4.659  1.00 13.96           H  
ATOM    494  HE  ARG A  32     -13.527   5.806  -5.231  1.00 13.96           H  
ATOM    495 1HH1 ARG A  32     -11.324   7.358  -2.913  1.00 13.96           H  
ATOM    496 2HH1 ARG A  32     -11.059   5.893  -1.983  1.00 13.96           H  
ATOM    497 1HH2 ARG A  32     -13.177   3.906  -3.984  1.00 13.96           H  
ATOM    498 2HH2 ARG A  32     -12.099   3.929  -2.612  1.00 13.96           H  
ATOM    499  N   PHE A  33     -11.971  11.918  -6.445  1.00 14.30           N  
ATOM    500  CA  PHE A  33     -11.905  13.049  -7.369  1.00 14.30           C  
ATOM    501  C   PHE A  33     -13.209  13.846  -7.370  1.00 14.30           C  
ATOM    502  O   PHE A  33     -13.202  15.074  -7.319  1.00 14.30           O  
ATOM    503  CB  PHE A  33     -11.572  12.524  -8.772  1.00 14.30           C  
ATOM    504  CG  PHE A  33     -11.375  13.569  -9.835  1.00 14.30           C  
ATOM    505  CD1 PHE A  33     -10.145  14.212  -9.964  1.00 14.30           C  
ATOM    506  CD2 PHE A  33     -12.392  13.908 -10.710  1.00 14.30           C  
ATOM    507  CE1 PHE A  33      -9.937  15.164 -10.937  1.00 14.30           C  
ATOM    508  CE2 PHE A  33     -12.189  14.865 -11.689  1.00 14.30           C  
ATOM    509  CZ  PHE A  33     -10.959  15.493 -11.802  1.00 14.30           C  
ATOM    510  H   PHE A  33     -11.728  11.006  -6.806  1.00 14.30           H  
ATOM    511  HA  PHE A  33     -11.105  13.714  -7.049  1.00 14.30           H  
ATOM    512 1HB  PHE A  33     -10.662  11.932  -8.721  1.00 14.30           H  
ATOM    513 2HB  PHE A  33     -12.366  11.859  -9.103  1.00 14.30           H  
ATOM    514  HD1 PHE A  33      -9.346  13.954  -9.289  1.00 14.30           H  
ATOM    515  HD2 PHE A  33     -13.359  13.413 -10.621  1.00 14.30           H  
ATOM    516  HE1 PHE A  33      -8.968  15.657 -11.023  1.00 14.30           H  
ATOM    517  HE2 PHE A  33     -12.996  15.127 -12.372  1.00 14.30           H  
ATOM    518  HZ  PHE A  33     -10.804  16.247 -12.574  1.00 14.30           H  
ATOM    519  N   GLY A  34     -14.332  13.133  -7.434  1.00 14.74           N  
ATOM    520  CA  GLY A  34     -15.660  13.743  -7.463  1.00 14.74           C  
ATOM    521  C   GLY A  34     -16.298  13.915  -6.071  1.00 14.74           C  
ATOM    522  O   GLY A  34     -17.498  14.182  -5.972  1.00 14.74           O  
ATOM    523  H   GLY A  34     -14.263  12.128  -7.465  1.00 14.74           H  
ATOM    524 1HA  GLY A  34     -15.590  14.717  -7.947  1.00 14.74           H  
ATOM    525 2HA  GLY A  34     -16.315  13.136  -8.086  1.00 14.74           H  
ATOM    526  N   GLY A  35     -15.515  13.731  -5.003  1.00 15.16           N  
ATOM    527  CA  GLY A  35     -16.020  13.773  -3.631  1.00 15.16           C  
ATOM    528  C   GLY A  35     -16.072  12.355  -3.077  1.00 15.16           C  
ATOM    529  O   GLY A  35     -16.373  11.404  -3.804  1.00 15.16           O  
ATOM    530  H   GLY A  35     -14.519  13.554  -5.122  1.00 15.16           H  
ATOM    531 1HA  GLY A  35     -15.359  14.387  -3.020  1.00 15.16           H  
ATOM    532 2HA  GLY A  35     -17.011  14.224  -3.609  1.00 15.16           H  
ATOM    533  N   SER A  36     -15.826  12.182  -1.779  1.00 15.48           N  
ATOM    534  CA  SER A  36     -15.751  10.811  -1.281  1.00 15.48           C  
ATOM    535  C   SER A  36     -17.111  10.148  -1.183  1.00 15.48           C  
ATOM    536  O   SER A  36     -17.820  10.261  -0.184  1.00 15.48           O  
ATOM    537  CB  SER A  36     -15.094  10.786   0.085  1.00 15.48           C  
ATOM    538  OG  SER A  36     -15.039   9.482   0.595  1.00 15.48           O  
ATOM    539  H   SER A  36     -15.643  12.970  -1.174  1.00 15.48           H  
ATOM    540  HA  SER A  36     -15.141  10.228  -1.969  1.00 15.48           H  
ATOM    541 1HB  SER A  36     -14.099  11.199   0.019  1.00 15.48           H  
ATOM    542 2HB  SER A  36     -15.660  11.416   0.767  1.00 15.48           H  
ATOM    543  HG  SER A  36     -15.948   9.176   0.636  1.00 15.48           H  
ATOM    544  N   SER A  37     -17.419   9.407  -2.232  1.00 15.60           N  
ATOM    545  CA  SER A  37     -18.681   8.714  -2.383  1.00 15.60           C  
ATOM    546  C   SER A  37     -18.621   7.605  -3.448  1.00 15.60           C  
ATOM    547  O   SER A  37     -17.970   7.766  -4.483  1.00 15.60           O  
ATOM    548  CB  SER A  37     -19.759   9.720  -2.768  1.00 15.60           C  
ATOM    549  OG  SER A  37     -20.979   9.073  -3.005  1.00 15.60           O  
ATOM    550  H   SER A  37     -16.762   9.449  -3.003  1.00 15.60           H  
ATOM    551  HA  SER A  37     -18.916   8.289  -1.411  1.00 15.60           H  
ATOM    552 1HB  SER A  37     -19.882  10.448  -1.965  1.00 15.60           H  
ATOM    553 2HB  SER A  37     -19.449  10.268  -3.657  1.00 15.60           H  
ATOM    554  HG  SER A  37     -21.643   9.760  -3.288  1.00 15.60           H  
ATOM    555  N   PRO A  38     -19.399   6.507  -3.291  1.00 15.47           N  
ATOM    556  CA  PRO A  38     -19.580   5.443  -4.268  1.00 15.47           C  
ATOM    557  C   PRO A  38     -20.217   5.994  -5.544  1.00 15.47           C  
ATOM    558  O   PRO A  38     -20.155   5.363  -6.602  1.00 15.47           O  
ATOM    559  CB  PRO A  38     -20.476   4.436  -3.535  1.00 15.47           C  
ATOM    560  CG  PRO A  38     -21.176   5.241  -2.470  1.00 15.47           C  
ATOM    561  CD  PRO A  38     -20.157   6.268  -2.027  1.00 15.47           C  
ATOM    562  HA  PRO A  38     -18.601   4.998  -4.493  1.00 15.47           H  
ATOM    563 1HB  PRO A  38     -21.181   3.987  -4.251  1.00 15.47           H  
ATOM    564 2HB  PRO A  38     -19.868   3.617  -3.125  1.00 15.47           H  
ATOM    565 1HG  PRO A  38     -22.080   5.714  -2.895  1.00 15.47           H  
ATOM    566 2HG  PRO A  38     -21.511   4.590  -1.650  1.00 15.47           H  
ATOM    567 1HD  PRO A  38     -20.720   7.131  -1.675  1.00 15.47           H  
ATOM    568 2HD  PRO A  38     -19.494   5.859  -1.250  1.00 15.47           H  
ATOM    569  N   ASP A  39     -20.770   7.213  -5.454  1.00 15.15           N  
ATOM    570  CA  ASP A  39     -21.380   7.932  -6.557  1.00 15.15           C  
ATOM    571  C   ASP A  39     -20.399   8.146  -7.708  1.00 15.15           C  
ATOM    572  O   ASP A  39     -20.824   8.460  -8.814  1.00 15.15           O  
ATOM    573  CB  ASP A  39     -21.836   9.301  -6.082  1.00 15.15           C  
ATOM    574  CG  ASP A  39     -23.004   9.255  -5.125  1.00 15.15           C  
ATOM    575  OD1 ASP A  39     -23.715   8.279  -5.074  1.00 15.15           O  
ATOM    576  OD2 ASP A  39     -23.093  10.180  -4.344  1.00 15.15           O  
ATOM    577  H   ASP A  39     -20.793   7.691  -4.556  1.00 15.15           H  
ATOM    578  HA  ASP A  39     -22.236   7.363  -6.922  1.00 15.15           H  
ATOM    579 1HB  ASP A  39     -21.002   9.816  -5.610  1.00 15.15           H  
ATOM    580 2HB  ASP A  39     -22.133   9.891  -6.951  1.00 15.15           H  
ATOM    581  N   GLU A  40     -19.077   7.954  -7.503  1.00 14.74           N  
ATOM    582  CA  GLU A  40     -18.174   8.119  -8.647  1.00 14.74           C  
ATOM    583  C   GLU A  40     -18.564   7.153  -9.790  1.00 14.74           C  
ATOM    584  O   GLU A  40     -18.238   7.406 -10.947  1.00 14.74           O  
ATOM    585  CB  GLU A  40     -16.670   7.974  -8.298  1.00 14.74           C  
ATOM    586  CG  GLU A  40     -16.141   6.586  -7.864  1.00 14.74           C  
ATOM    587  CD  GLU A  40     -14.584   6.583  -7.724  1.00 14.74           C  
ATOM    588  OE1 GLU A  40     -13.981   7.533  -8.182  1.00 14.74           O  
ATOM    589  OE2 GLU A  40     -14.015   5.667  -7.129  1.00 14.74           O  
ATOM    590  H   GLU A  40     -18.717   7.722  -6.572  1.00 14.74           H  
ATOM    591  HA  GLU A  40     -18.302   9.134  -9.029  1.00 14.74           H  
ATOM    592 1HB  GLU A  40     -16.082   8.281  -9.164  1.00 14.74           H  
ATOM    593 2HB  GLU A  40     -16.432   8.668  -7.490  1.00 14.74           H  
ATOM    594 1HG  GLU A  40     -16.593   6.310  -6.910  1.00 14.74           H  
ATOM    595 2HG  GLU A  40     -16.435   5.843  -8.609  1.00 14.74           H  
ATOM    596  N   ASP A  41     -19.311   6.069  -9.496  1.00 14.35           N  
ATOM    597  CA  ASP A  41     -19.795   5.178 -10.559  1.00 14.35           C  
ATOM    598  C   ASP A  41     -20.643   5.928 -11.595  1.00 14.35           C  
ATOM    599  O   ASP A  41     -20.647   5.578 -12.780  1.00 14.35           O  
ATOM    600  CB  ASP A  41     -20.626   4.025  -9.986  1.00 14.35           C  
ATOM    601  CG  ASP A  41     -19.804   2.889  -9.402  1.00 14.35           C  
ATOM    602  OD1 ASP A  41     -18.628   2.835  -9.687  1.00 14.35           O  
ATOM    603  OD2 ASP A  41     -20.365   2.058  -8.722  1.00 14.35           O  
ATOM    604  H   ASP A  41     -19.561   5.876  -8.524  1.00 14.35           H  
ATOM    605  HA  ASP A  41     -18.929   4.754 -11.068  1.00 14.35           H  
ATOM    606 1HB  ASP A  41     -21.259   4.425  -9.187  1.00 14.35           H  
ATOM    607 2HB  ASP A  41     -21.295   3.643 -10.751  1.00 14.35           H  
ATOM    608  N   ASP A  42     -21.343   6.983 -11.163  1.00 13.99           N  
ATOM    609  CA  ASP A  42     -22.209   7.779 -12.025  1.00 13.99           C  
ATOM    610  C   ASP A  42     -21.395   8.512 -13.090  1.00 13.99           C  
ATOM    611  O   ASP A  42     -21.938   8.939 -14.111  1.00 13.99           O  
ATOM    612  CB  ASP A  42     -23.005   8.807 -11.208  1.00 13.99           C  
ATOM    613  CG  ASP A  42     -24.097   8.195 -10.309  1.00 13.99           C  
ATOM    614  OD1 ASP A  42     -24.406   7.032 -10.459  1.00 13.99           O  
ATOM    615  OD2 ASP A  42     -24.621   8.913  -9.487  1.00 13.99           O  
ATOM    616  H   ASP A  42     -21.254   7.272 -10.192  1.00 13.99           H  
ATOM    617  HA  ASP A  42     -22.909   7.111 -12.526  1.00 13.99           H  
ATOM    618 1HB  ASP A  42     -22.315   9.379 -10.587  1.00 13.99           H  
ATOM    619 2HB  ASP A  42     -23.475   9.513 -11.890  1.00 13.99           H  
ATOM    620  N   ASP A  43     -20.094   8.671 -12.829  1.00 13.65           N  
ATOM    621  CA  ASP A  43     -19.162   9.359 -13.699  1.00 13.65           C  
ATOM    622  C   ASP A  43     -18.286   8.360 -14.465  1.00 13.65           C  
ATOM    623  O   ASP A  43     -17.202   8.712 -14.949  1.00 13.65           O  
ATOM    624  CB  ASP A  43     -18.285  10.315 -12.884  1.00 13.65           C  
ATOM    625  CG  ASP A  43     -19.072  11.479 -12.245  1.00 13.65           C  
ATOM    626  OD1 ASP A  43     -19.930  12.029 -12.895  1.00 13.65           O  
ATOM    627  OD2 ASP A  43     -18.779  11.818 -11.121  1.00 13.65           O  
ATOM    628  H   ASP A  43     -19.697   8.261 -11.987  1.00 13.65           H  
ATOM    629  HA  ASP A  43     -19.729   9.940 -14.426  1.00 13.65           H  
ATOM    630 1HB  ASP A  43     -17.796   9.750 -12.087  1.00 13.65           H  
ATOM    631 2HB  ASP A  43     -17.509  10.726 -13.524  1.00 13.65           H  
ATOM    632  N   GLY A  44     -18.741   7.102 -14.544  1.00 13.27           N  
ATOM    633  CA  GLY A  44     -18.033   6.047 -15.265  1.00 13.27           C  
ATOM    634  C   GLY A  44     -18.353   6.156 -16.747  1.00 13.27           C  
ATOM    635  O   GLY A  44     -18.657   7.250 -17.230  1.00 13.27           O  
ATOM    636  H   GLY A  44     -19.613   6.843 -14.080  1.00 13.27           H  
ATOM    637 1HA  GLY A  44     -16.960   6.135 -15.106  1.00 13.27           H  
ATOM    638 2HA  GLY A  44     -18.341   5.071 -14.887  1.00 13.27           H  
ATOM    639  N   TYR A  45     -18.272   5.049 -17.488  1.00 12.84           N  
ATOM    640  CA  TYR A  45     -18.485   5.188 -18.932  1.00 12.84           C  
ATOM    641  C   TYR A  45     -19.576   4.279 -19.496  1.00 12.84           C  
ATOM    642  O   TYR A  45     -19.723   3.127 -19.089  1.00 12.84           O  
ATOM    643  CB  TYR A  45     -17.181   4.893 -19.675  1.00 12.84           C  
ATOM    644  CG  TYR A  45     -16.030   5.751 -19.240  1.00 12.84           C  
ATOM    645  CD1 TYR A  45     -15.247   5.346 -18.153  1.00 12.84           C  
ATOM    646  CD2 TYR A  45     -15.747   6.930 -19.896  1.00 12.84           C  
ATOM    647  CE1 TYR A  45     -14.190   6.128 -17.736  1.00 12.84           C  
ATOM    648  CE2 TYR A  45     -14.688   7.712 -19.481  1.00 12.84           C  
ATOM    649  CZ  TYR A  45     -13.909   7.316 -18.408  1.00 12.84           C  
ATOM    650  OH  TYR A  45     -12.852   8.105 -18.002  1.00 12.84           O  
ATOM    651  H   TYR A  45     -18.038   4.159 -17.045  1.00 12.84           H  
ATOM    652  HA  TYR A  45     -18.783   6.213 -19.145  1.00 12.84           H  
ATOM    653 1HB  TYR A  45     -16.907   3.868 -19.553  1.00 12.84           H  
ATOM    654 2HB  TYR A  45     -17.338   5.052 -20.742  1.00 12.84           H  
ATOM    655  HD1 TYR A  45     -15.471   4.413 -17.630  1.00 12.84           H  
ATOM    656  HD2 TYR A  45     -16.361   7.243 -20.741  1.00 12.84           H  
ATOM    657  HE1 TYR A  45     -13.579   5.814 -16.889  1.00 12.84           H  
ATOM    658  HE2 TYR A  45     -14.466   8.642 -20.001  1.00 12.84           H  
ATOM    659  HH  TYR A  45     -12.769   8.856 -18.599  1.00 12.84           H  
ATOM    660  N   ASP A  46     -20.297   4.814 -20.484  1.00 12.35           N  
ATOM    661  CA  ASP A  46     -21.303   4.092 -21.270  1.00 12.35           C  
ATOM    662  C   ASP A  46     -20.704   3.668 -22.613  1.00 12.35           C  
ATOM    663  O   ASP A  46     -20.218   4.511 -23.370  1.00 12.35           O  
ATOM    664  CB  ASP A  46     -22.541   4.956 -21.515  1.00 12.35           C  
ATOM    665  CG  ASP A  46     -23.427   5.208 -20.273  1.00 12.35           C  
ATOM    666  OD1 ASP A  46     -23.315   4.502 -19.291  1.00 12.35           O  
ATOM    667  OD2 ASP A  46     -24.204   6.122 -20.331  1.00 12.35           O  
ATOM    668  H   ASP A  46     -20.118   5.778 -20.726  1.00 12.35           H  
ATOM    669  HA  ASP A  46     -21.599   3.190 -20.730  1.00 12.35           H  
ATOM    670 1HB  ASP A  46     -22.223   5.924 -21.901  1.00 12.35           H  
ATOM    671 2HB  ASP A  46     -23.146   4.496 -22.285  1.00 12.35           H  
ATOM    672  N   LEU A  47     -20.709   2.371 -22.890  1.00 11.83           N  
ATOM    673  CA  LEU A  47     -20.102   1.831 -24.108  1.00 11.83           C  
ATOM    674  C   LEU A  47     -21.121   0.969 -24.847  1.00 11.83           C  
ATOM    675  O   LEU A  47     -21.971   0.375 -24.206  1.00 11.83           O  
ATOM    676  CB  LEU A  47     -18.912   0.975 -23.712  1.00 11.83           C  
ATOM    677  CG  LEU A  47     -17.830   1.650 -22.863  1.00 11.83           C  
ATOM    678  CD1 LEU A  47     -18.161   1.412 -21.382  1.00 11.83           C  
ATOM    679  CD2 LEU A  47     -16.469   1.083 -23.199  1.00 11.83           C  
ATOM    680  H   LEU A  47     -21.127   1.725 -22.219  1.00 11.83           H  
ATOM    681  HA  LEU A  47     -19.789   2.649 -24.753  1.00 11.83           H  
ATOM    682 1HB  LEU A  47     -19.313   0.190 -23.112  1.00 11.83           H  
ATOM    683 2HB  LEU A  47     -18.456   0.556 -24.605  1.00 11.83           H  
ATOM    684  HG  LEU A  47     -17.838   2.725 -23.050  1.00 11.83           H  
ATOM    685 1HD1 LEU A  47     -17.418   1.895 -20.763  1.00 11.83           H  
ATOM    686 2HD1 LEU A  47     -19.135   1.812 -21.151  1.00 11.83           H  
ATOM    687 3HD1 LEU A  47     -18.164   0.349 -21.171  1.00 11.83           H  
ATOM    688 1HD2 LEU A  47     -15.712   1.570 -22.584  1.00 11.83           H  
ATOM    689 2HD2 LEU A  47     -16.457   0.016 -23.005  1.00 11.83           H  
ATOM    690 3HD2 LEU A  47     -16.252   1.262 -24.252  1.00 11.83           H  
ATOM    691  N   LYS A  48     -21.053   0.856 -26.173  1.00 11.30           N  
ATOM    692  CA  LYS A  48     -22.045  -0.009 -26.830  1.00 11.30           C  
ATOM    693  C   LYS A  48     -21.489  -1.308 -27.408  1.00 11.30           C  
ATOM    694  O   LYS A  48     -20.360  -1.353 -27.906  1.00 11.30           O  
ATOM    695  CB  LYS A  48     -22.791   0.764 -27.913  1.00 11.30           C  
ATOM    696  CG  LYS A  48     -23.662   1.897 -27.370  1.00 11.30           C  
ATOM    697  CD  LYS A  48     -24.442   2.584 -28.482  1.00 11.30           C  
ATOM    698  CE  LYS A  48     -25.322   3.701 -27.939  1.00 11.30           C  
ATOM    699  NZ  LYS A  48     -26.089   4.377 -29.024  1.00 11.30           N  
ATOM    700  H   LYS A  48     -20.351   1.347 -26.708  1.00 11.30           H  
ATOM    701  HA  LYS A  48     -22.782  -0.296 -26.090  1.00 11.30           H  
ATOM    702 1HB  LYS A  48     -22.081   1.182 -28.624  1.00 11.30           H  
ATOM    703 2HB  LYS A  48     -23.442   0.077 -28.459  1.00 11.30           H  
ATOM    704 1HG  LYS A  48     -24.368   1.487 -26.638  1.00 11.30           H  
ATOM    705 2HG  LYS A  48     -23.036   2.632 -26.867  1.00 11.30           H  
ATOM    706 1HD  LYS A  48     -23.747   3.003 -29.211  1.00 11.30           H  
ATOM    707 2HD  LYS A  48     -25.074   1.852 -28.984  1.00 11.30           H  
ATOM    708 1HE  LYS A  48     -26.024   3.282 -27.216  1.00 11.30           H  
ATOM    709 2HE  LYS A  48     -24.697   4.438 -27.436  1.00 11.30           H  
ATOM    710 1HZ  LYS A  48     -26.662   5.109 -28.628  1.00 11.30           H  
ATOM    711 2HZ  LYS A  48     -25.447   4.777 -29.693  1.00 11.30           H  
ATOM    712 3HZ  LYS A  48     -26.681   3.702 -29.487  1.00 11.30           H  
ATOM    713  N   VAL A  49     -22.328  -2.350 -27.362  1.00 10.81           N  
ATOM    714  CA  VAL A  49     -22.026  -3.678 -27.897  1.00 10.81           C  
ATOM    715  C   VAL A  49     -23.230  -4.275 -28.628  1.00 10.81           C  
ATOM    716  O   VAL A  49     -24.378  -4.083 -28.226  1.00 10.81           O  
ATOM    717  CB  VAL A  49     -21.625  -4.626 -26.733  1.00 10.81           C  
ATOM    718  CG1 VAL A  49     -22.799  -4.790 -25.787  1.00 10.81           C  
ATOM    719  CG2 VAL A  49     -21.160  -5.983 -27.238  1.00 10.81           C  
ATOM    720  H   VAL A  49     -23.222  -2.210 -26.891  1.00 10.81           H  
ATOM    721  HA  VAL A  49     -21.193  -3.591 -28.594  1.00 10.81           H  
ATOM    722  HB  VAL A  49     -20.826  -4.177 -26.196  1.00 10.81           H  
ATOM    723 1HG1 VAL A  49     -22.516  -5.418 -24.954  1.00 10.81           H  
ATOM    724 2HG1 VAL A  49     -23.110  -3.823 -25.418  1.00 10.81           H  
ATOM    725 3HG1 VAL A  49     -23.625  -5.253 -26.321  1.00 10.81           H  
ATOM    726 1HG2 VAL A  49     -20.869  -6.602 -26.390  1.00 10.81           H  
ATOM    727 2HG2 VAL A  49     -21.957  -6.479 -27.773  1.00 10.81           H  
ATOM    728 3HG2 VAL A  49     -20.306  -5.852 -27.900  1.00 10.81           H  
ATOM    729  N   TRP A  50     -22.974  -4.999 -29.707  1.00 10.44           N  
ATOM    730  CA  TRP A  50     -24.039  -5.729 -30.387  1.00 10.44           C  
ATOM    731  C   TRP A  50     -23.947  -7.200 -30.039  1.00 10.44           C  
ATOM    732  O   TRP A  50     -22.856  -7.723 -29.811  1.00 10.44           O  
ATOM    733  CB  TRP A  50     -23.972  -5.534 -31.888  1.00 10.44           C  
ATOM    734  CG  TRP A  50     -24.414  -4.186 -32.334  1.00 10.44           C  
ATOM    735  CD1 TRP A  50     -23.685  -3.036 -32.368  1.00 10.44           C  
ATOM    736  CD2 TRP A  50     -25.717  -3.855 -32.864  1.00 10.44           C  
ATOM    737  NE1 TRP A  50     -24.446  -2.013 -32.875  1.00 10.44           N  
ATOM    738  CE2 TRP A  50     -25.692  -2.502 -33.190  1.00 10.44           C  
ATOM    739  CE3 TRP A  50     -26.882  -4.596 -33.097  1.00 10.44           C  
ATOM    740  CZ2 TRP A  50     -26.789  -1.863 -33.739  1.00 10.44           C  
ATOM    741  CZ3 TRP A  50     -27.973  -3.959 -33.653  1.00 10.44           C  
ATOM    742  CH2 TRP A  50     -27.928  -2.628 -33.967  1.00 10.44           C  
ATOM    743  H   TRP A  50     -22.021  -5.089 -30.031  1.00 10.44           H  
ATOM    744  HA  TRP A  50     -25.004  -5.360 -30.039  1.00 10.44           H  
ATOM    745 1HB  TRP A  50     -22.952  -5.696 -32.234  1.00 10.44           H  
ATOM    746 2HB  TRP A  50     -24.607  -6.277 -32.376  1.00 10.44           H  
ATOM    747  HD1 TRP A  50     -22.650  -2.943 -32.043  1.00 10.44           H  
ATOM    748  HE1 TRP A  50     -24.138  -1.060 -33.007  1.00 10.44           H  
ATOM    749  HE3 TRP A  50     -26.927  -5.659 -32.856  1.00 10.44           H  
ATOM    750  HZ2 TRP A  50     -26.774  -0.805 -33.997  1.00 10.44           H  
ATOM    751  HZ3 TRP A  50     -28.871  -4.551 -33.840  1.00 10.44           H  
ATOM    752  HH2 TRP A  50     -28.809  -2.159 -34.408  1.00 10.44           H  
ATOM    753  N   LEU A  51     -25.086  -7.868 -29.997  1.00 10.28           N  
ATOM    754  CA  LEU A  51     -25.108  -9.284 -29.675  1.00 10.28           C  
ATOM    755  C   LEU A  51     -26.300  -9.967 -30.313  1.00 10.28           C  
ATOM    756  O   LEU A  51     -27.378  -9.371 -30.428  1.00 10.28           O  
ATOM    757  CB  LEU A  51     -25.081  -9.488 -28.159  1.00 10.28           C  
ATOM    758  CG  LEU A  51     -24.990 -10.939 -27.664  1.00 10.28           C  
ATOM    759  CD1 LEU A  51     -23.660 -11.547 -28.082  1.00 10.28           C  
ATOM    760  CD2 LEU A  51     -25.060 -10.911 -26.194  1.00 10.28           C  
ATOM    761  H   LEU A  51     -25.953  -7.382 -30.183  1.00 10.28           H  
ATOM    762  HA  LEU A  51     -24.206  -9.740 -30.083  1.00 10.28           H  
ATOM    763 1HB  LEU A  51     -24.225  -8.948 -27.752  1.00 10.28           H  
ATOM    764 2HB  LEU A  51     -25.990  -9.054 -27.740  1.00 10.28           H  
ATOM    765  HG  LEU A  51     -25.802 -11.543 -28.070  1.00 10.28           H  
ATOM    766 1HD1 LEU A  51     -23.585 -12.566 -27.706  1.00 10.28           H  
ATOM    767 2HD1 LEU A  51     -23.584 -11.562 -29.166  1.00 10.28           H  
ATOM    768 3HD1 LEU A  51     -22.846 -10.954 -27.679  1.00 10.28           H  
ATOM    769 1HD2 LEU A  51     -24.969 -11.914 -25.796  1.00 10.28           H  
ATOM    770 2HD2 LEU A  51     -24.244 -10.307 -25.827  1.00 10.28           H  
ATOM    771 3HD2 LEU A  51     -26.000 -10.482 -25.906  1.00 10.28           H  
ATOM    772  N   ALA A  52     -26.079 -11.200 -30.763  1.00 10.36           N  
ATOM    773  CA  ALA A  52     -27.117 -12.002 -31.379  1.00 10.36           C  
ATOM    774  C   ALA A  52     -27.052 -13.443 -30.903  1.00 10.36           C  
ATOM    775  O   ALA A  52     -25.996 -13.924 -30.490  1.00 10.36           O  
ATOM    776  CB  ALA A  52     -26.971 -11.957 -32.888  1.00 10.36           C  
ATOM    777  H   ALA A  52     -25.159 -11.602 -30.649  1.00 10.36           H  
ATOM    778  HA  ALA A  52     -28.077 -11.596 -31.079  1.00 10.36           H  
ATOM    779 1HB  ALA A  52     -27.757 -12.542 -33.349  1.00 10.36           H  
ATOM    780 2HB  ALA A  52     -27.041 -10.934 -33.227  1.00 10.36           H  
ATOM    781 3HB  ALA A  52     -26.008 -12.367 -33.172  1.00 10.36           H  
ATOM    782  N   SER A  53     -28.192 -14.125 -30.961  1.00 10.71           N  
ATOM    783  CA  SER A  53     -28.300 -15.520 -30.535  1.00 10.71           C  
ATOM    784  C   SER A  53     -28.698 -16.415 -31.684  1.00 10.71           C  
ATOM    785  O   SER A  53     -29.530 -16.039 -32.514  1.00 10.71           O  
ATOM    786  CB  SER A  53     -29.330 -15.651 -29.441  1.00 10.71           C  
ATOM    787  OG  SER A  53     -29.481 -16.982 -29.039  1.00 10.71           O  
ATOM    788  H   SER A  53     -29.012 -13.634 -31.322  1.00 10.71           H  
ATOM    789  HA  SER A  53     -27.331 -15.853 -30.161  1.00 10.71           H  
ATOM    790 1HB  SER A  53     -29.036 -15.063 -28.607  1.00 10.71           H  
ATOM    791 2HB  SER A  53     -30.283 -15.265 -29.797  1.00 10.71           H  
ATOM    792  HG  SER A  53     -29.694 -17.490 -29.847  1.00 10.71           H  
ATOM    793  N   VAL A  54     -28.108 -17.598 -31.745  1.00 11.33           N  
ATOM    794  CA  VAL A  54     -28.394 -18.526 -32.820  1.00 11.33           C  
ATOM    795  C   VAL A  54     -29.770 -19.127 -32.638  1.00 11.33           C  
ATOM    796  O   VAL A  54     -30.132 -19.554 -31.541  1.00 11.33           O  
ATOM    797  CB  VAL A  54     -27.269 -19.569 -32.916  1.00 11.33           C  
ATOM    798  CG1 VAL A  54     -27.580 -20.646 -33.945  1.00 11.33           C  
ATOM    799  CG2 VAL A  54     -26.012 -18.835 -33.324  1.00 11.33           C  
ATOM    800  H   VAL A  54     -27.461 -17.891 -31.014  1.00 11.33           H  
ATOM    801  HA  VAL A  54     -28.384 -17.976 -33.749  1.00 11.33           H  
ATOM    802  HB  VAL A  54     -27.133 -20.049 -31.952  1.00 11.33           H  
ATOM    803 1HG1 VAL A  54     -26.753 -21.353 -33.986  1.00 11.33           H  
ATOM    804 2HG1 VAL A  54     -28.469 -21.154 -33.652  1.00 11.33           H  
ATOM    805 3HG1 VAL A  54     -27.718 -20.188 -34.923  1.00 11.33           H  
ATOM    806 1HG2 VAL A  54     -25.195 -19.520 -33.409  1.00 11.33           H  
ATOM    807 2HG2 VAL A  54     -26.179 -18.363 -34.286  1.00 11.33           H  
ATOM    808 3HG2 VAL A  54     -25.781 -18.078 -32.584  1.00 11.33           H  
ATOM    809  N   VAL A  55     -30.560 -19.109 -33.712  1.00 12.20           N  
ATOM    810  CA  VAL A  55     -31.945 -19.579 -33.661  1.00 12.20           C  
ATOM    811  C   VAL A  55     -32.065 -21.088 -33.470  1.00 12.20           C  
ATOM    812  O   VAL A  55     -33.058 -21.569 -32.924  1.00 12.20           O  
ATOM    813  CB  VAL A  55     -32.690 -19.149 -34.942  1.00 12.20           C  
ATOM    814  CG1 VAL A  55     -32.597 -17.637 -35.083  1.00 12.20           C  
ATOM    815  CG2 VAL A  55     -32.122 -19.846 -36.150  1.00 12.20           C  
ATOM    816  H   VAL A  55     -30.167 -18.743 -34.576  1.00 12.20           H  
ATOM    817  HA  VAL A  55     -32.430 -19.089 -32.816  1.00 12.20           H  
ATOM    818  HB  VAL A  55     -33.745 -19.401 -34.845  1.00 12.20           H  
ATOM    819 1HG1 VAL A  55     -33.141 -17.311 -35.970  1.00 12.20           H  
ATOM    820 2HG1 VAL A  55     -33.032 -17.162 -34.202  1.00 12.20           H  
ATOM    821 3HG1 VAL A  55     -31.558 -17.349 -35.171  1.00 12.20           H  
ATOM    822 1HG2 VAL A  55     -32.661 -19.517 -37.037  1.00 12.20           H  
ATOM    823 2HG2 VAL A  55     -31.085 -19.594 -36.243  1.00 12.20           H  
ATOM    824 3HG2 VAL A  55     -32.228 -20.917 -36.054  1.00 12.20           H  
ATOM    825  N   ASN A  56     -31.060 -21.836 -33.912  1.00 13.24           N  
ATOM    826  CA  ASN A  56     -31.070 -23.280 -33.730  1.00 13.24           C  
ATOM    827  C   ASN A  56     -29.659 -23.870 -33.568  1.00 13.24           C  
ATOM    828  O   ASN A  56     -29.145 -24.507 -34.494  1.00 13.24           O  
ATOM    829  CB  ASN A  56     -31.818 -23.932 -34.875  1.00 13.24           C  
ATOM    830  CG  ASN A  56     -32.042 -25.392 -34.645  1.00 13.24           C  
ATOM    831  OD1 ASN A  56     -31.269 -26.039 -33.924  1.00 13.24           O  
ATOM    832  ND2 ASN A  56     -33.085 -25.931 -35.234  1.00 13.24           N  
ATOM    833  H   ASN A  56     -30.280 -21.383 -34.362  1.00 13.24           H  
ATOM    834  HA  ASN A  56     -31.628 -23.502 -32.823  1.00 13.24           H  
ATOM    835 1HB  ASN A  56     -32.787 -23.443 -35.009  1.00 13.24           H  
ATOM    836 2HB  ASN A  56     -31.257 -23.805 -35.798  1.00 13.24           H  
ATOM    837 1HD2 ASN A  56     -33.286 -26.904 -35.108  1.00 13.24           H  
ATOM    838 2HD2 ASN A  56     -33.687 -25.367 -35.800  1.00 13.24           H  
ATOM    839  N   PRO A  57     -29.033 -23.719 -32.381  1.00 14.32           N  
ATOM    840  CA  PRO A  57     -27.699 -24.193 -32.039  1.00 14.32           C  
ATOM    841  C   PRO A  57     -27.532 -25.696 -32.216  1.00 14.32           C  
ATOM    842  O   PRO A  57     -26.421 -26.174 -32.442  1.00 14.32           O  
ATOM    843  CB  PRO A  57     -27.604 -23.863 -30.545  1.00 14.32           C  
ATOM    844  CG  PRO A  57     -28.569 -22.715 -30.342  1.00 14.32           C  
ATOM    845  CD  PRO A  57     -29.702 -22.993 -31.277  1.00 14.32           C  
ATOM    846  HA  PRO A  57     -26.952 -23.641 -32.623  1.00 14.32           H  
ATOM    847 1HB  PRO A  57     -27.873 -24.756 -29.950  1.00 14.32           H  
ATOM    848 2HB  PRO A  57     -26.568 -23.603 -30.281  1.00 14.32           H  
ATOM    849 1HG  PRO A  57     -28.920 -22.693 -29.306  1.00 14.32           H  
ATOM    850 2HG  PRO A  57     -28.082 -21.746 -30.530  1.00 14.32           H  
ATOM    851 1HD  PRO A  57     -30.464 -23.620 -30.793  1.00 14.32           H  
ATOM    852 2HD  PRO A  57     -30.091 -22.034 -31.578  1.00 14.32           H  
ATOM    853  N   ASP A  58     -28.633 -26.450 -32.140  1.00 15.36           N  
ATOM    854  CA  ASP A  58     -28.539 -27.893 -32.262  1.00 15.36           C  
ATOM    855  C   ASP A  58     -28.302 -28.293 -33.706  1.00 15.36           C  
ATOM    856  O   ASP A  58     -27.467 -29.155 -33.984  1.00 15.36           O  
ATOM    857  CB  ASP A  58     -29.810 -28.539 -31.716  1.00 15.36           C  
ATOM    858  CG  ASP A  58     -29.936 -28.359 -30.196  1.00 15.36           C  
ATOM    859  OD1 ASP A  58     -28.969 -27.969 -29.571  1.00 15.36           O  
ATOM    860  OD2 ASP A  58     -30.991 -28.608 -29.676  1.00 15.36           O  
ATOM    861  H   ASP A  58     -29.535 -26.029 -31.978  1.00 15.36           H  
ATOM    862  HA  ASP A  58     -27.695 -28.239 -31.667  1.00 15.36           H  
ATOM    863 1HB  ASP A  58     -30.680 -28.090 -32.195  1.00 15.36           H  
ATOM    864 2HB  ASP A  58     -29.816 -29.603 -31.953  1.00 15.36           H  
ATOM    865  N   ARG A  59     -28.987 -27.623 -34.635  1.00 16.31           N  
ATOM    866  CA  ARG A  59     -28.809 -27.860 -36.068  1.00 16.31           C  
ATOM    867  C   ARG A  59     -27.373 -27.560 -36.439  1.00 16.31           C  
ATOM    868  O   ARG A  59     -26.709 -28.304 -37.168  1.00 16.31           O  
ATOM    869  CB  ARG A  59     -29.733 -26.945 -36.857  1.00 16.31           C  
ATOM    870  CG  ARG A  59     -29.717 -27.014 -38.370  1.00 16.31           C  
ATOM    871  CD  ARG A  59     -30.641 -25.945 -38.910  1.00 16.31           C  
ATOM    872  NE  ARG A  59     -30.123 -24.599 -38.632  1.00 16.31           N  
ATOM    873  CZ  ARG A  59     -29.234 -23.954 -39.416  1.00 16.31           C  
ATOM    874  NH1 ARG A  59     -28.851 -24.502 -40.534  1.00 16.31           N  
ATOM    875  NH2 ARG A  59     -28.745 -22.776 -39.079  1.00 16.31           N  
ATOM    876  H   ARG A  59     -29.669 -26.926 -34.340  1.00 16.31           H  
ATOM    877  HA  ARG A  59     -29.035 -28.902 -36.293  1.00 16.31           H  
ATOM    878 1HB  ARG A  59     -30.751 -27.150 -36.557  1.00 16.31           H  
ATOM    879 2HB  ARG A  59     -29.523 -25.912 -36.587  1.00 16.31           H  
ATOM    880 1HG  ARG A  59     -28.706 -26.826 -38.736  1.00 16.31           H  
ATOM    881 2HG  ARG A  59     -30.062 -27.991 -38.709  1.00 16.31           H  
ATOM    882 1HD  ARG A  59     -30.750 -26.057 -39.987  1.00 16.31           H  
ATOM    883 2HD  ARG A  59     -31.618 -26.035 -38.432  1.00 16.31           H  
ATOM    884  HE  ARG A  59     -30.402 -24.155 -37.768  1.00 16.31           H  
ATOM    885 1HH1 ARG A  59     -29.219 -25.399 -40.811  1.00 16.31           H  
ATOM    886 2HH1 ARG A  59     -28.194 -24.013 -41.131  1.00 16.31           H  
ATOM    887 1HH2 ARG A  59     -29.027 -22.339 -38.221  1.00 16.31           H  
ATOM    888 2HH2 ARG A  59     -28.043 -22.333 -39.696  1.00 16.31           H  
ATOM    889  N   VAL A  60     -26.880 -26.454 -35.906  1.00 17.17           N  
ATOM    890  CA  VAL A  60     -25.538 -26.023 -36.226  1.00 17.17           C  
ATOM    891  C   VAL A  60     -24.490 -26.981 -35.663  1.00 17.17           C  
ATOM    892  O   VAL A  60     -23.618 -27.460 -36.390  1.00 17.17           O  
ATOM    893  CB  VAL A  60     -25.342 -24.609 -35.694  1.00 17.17           C  
ATOM    894  CG1 VAL A  60     -23.910 -24.171 -35.873  1.00 17.17           C  
ATOM    895  CG2 VAL A  60     -26.299 -23.705 -36.425  1.00 17.17           C  
ATOM    896  H   VAL A  60     -27.477 -25.884 -35.297  1.00 17.17           H  
ATOM    897  HA  VAL A  60     -25.435 -25.992 -37.311  1.00 17.17           H  
ATOM    898  HB  VAL A  60     -25.567 -24.587 -34.628  1.00 17.17           H  
ATOM    899 1HG1 VAL A  60     -23.787 -23.167 -35.509  1.00 17.17           H  
ATOM    900 2HG1 VAL A  60     -23.251 -24.843 -35.327  1.00 17.17           H  
ATOM    901 3HG1 VAL A  60     -23.655 -24.195 -36.915  1.00 17.17           H  
ATOM    902 1HG2 VAL A  60     -26.194 -22.711 -36.040  1.00 17.17           H  
ATOM    903 2HG2 VAL A  60     -26.072 -23.725 -37.496  1.00 17.17           H  
ATOM    904 3HG2 VAL A  60     -27.321 -24.050 -36.262  1.00 17.17           H  
ATOM    905  N   LEU A  61     -24.600 -27.336 -34.388  1.00 17.96           N  
ATOM    906  CA  LEU A  61     -23.645 -28.276 -33.812  1.00 17.96           C  
ATOM    907  C   LEU A  61     -23.736 -29.678 -34.439  1.00 17.96           C  
ATOM    908  O   LEU A  61     -22.714 -30.339 -34.631  1.00 17.96           O  
ATOM    909  CB  LEU A  61     -23.845 -28.339 -32.293  1.00 17.96           C  
ATOM    910  CG  LEU A  61     -23.401 -27.067 -31.514  1.00 17.96           C  
ATOM    911  CD1 LEU A  61     -23.866 -27.152 -30.076  1.00 17.96           C  
ATOM    912  CD2 LEU A  61     -21.871 -26.967 -31.560  1.00 17.96           C  
ATOM    913  H   LEU A  61     -25.332 -26.943 -33.796  1.00 17.96           H  
ATOM    914  HA  LEU A  61     -22.646 -27.892 -34.000  1.00 17.96           H  
ATOM    915 1HB  LEU A  61     -24.911 -28.490 -32.094  1.00 17.96           H  
ATOM    916 2HB  LEU A  61     -23.296 -29.192 -31.901  1.00 17.96           H  
ATOM    917  HG  LEU A  61     -23.849 -26.181 -31.969  1.00 17.96           H  
ATOM    918 1HD1 LEU A  61     -23.550 -26.256 -29.540  1.00 17.96           H  
ATOM    919 2HD1 LEU A  61     -24.959 -27.224 -30.056  1.00 17.96           H  
ATOM    920 3HD1 LEU A  61     -23.434 -28.032 -29.602  1.00 17.96           H  
ATOM    921 1HD2 LEU A  61     -21.541 -26.088 -31.010  1.00 17.96           H  
ATOM    922 2HD2 LEU A  61     -21.439 -27.855 -31.099  1.00 17.96           H  
ATOM    923 3HD2 LEU A  61     -21.542 -26.897 -32.595  1.00 17.96           H  
ATOM    924  N   THR A  62     -24.952 -30.124 -34.771  1.00 18.59           N  
ATOM    925  CA  THR A  62     -25.184 -31.440 -35.359  1.00 18.59           C  
ATOM    926  C   THR A  62     -24.628 -31.591 -36.772  1.00 18.59           C  
ATOM    927  O   THR A  62     -24.047 -32.627 -37.105  1.00 18.59           O  
ATOM    928  CB  THR A  62     -26.688 -31.767 -35.422  1.00 18.59           C  
ATOM    929  OG1 THR A  62     -27.237 -31.769 -34.105  1.00 18.59           O  
ATOM    930  CG2 THR A  62     -26.906 -33.122 -36.063  1.00 18.59           C  
ATOM    931  H   THR A  62     -25.768 -29.548 -34.584  1.00 18.59           H  
ATOM    932  HA  THR A  62     -24.696 -32.181 -34.728  1.00 18.59           H  
ATOM    933  HB  THR A  62     -27.194 -31.004 -36.015  1.00 18.59           H  
ATOM    934  HG1 THR A  62     -27.215 -30.850 -33.768  1.00 18.59           H  
ATOM    935 1HG2 THR A  62     -27.973 -33.334 -36.110  1.00 18.59           H  
ATOM    936 2HG2 THR A  62     -26.493 -33.115 -37.067  1.00 18.59           H  
ATOM    937 3HG2 THR A  62     -26.408 -33.887 -35.473  1.00 18.59           H  
ATOM    938  N   TYR A  63     -24.832 -30.576 -37.615  1.00 18.88           N  
ATOM    939  CA  TYR A  63     -24.448 -30.682 -39.014  1.00 18.88           C  
ATOM    940  C   TYR A  63     -23.238 -29.847 -39.442  1.00 18.88           C  
ATOM    941  O   TYR A  63     -22.670 -30.099 -40.505  1.00 18.88           O  
ATOM    942  CB  TYR A  63     -25.647 -30.300 -39.881  1.00 18.88           C  
ATOM    943  CG  TYR A  63     -26.841 -31.191 -39.641  1.00 18.88           C  
ATOM    944  CD1 TYR A  63     -27.963 -30.678 -39.013  1.00 18.88           C  
ATOM    945  CD2 TYR A  63     -26.807 -32.523 -40.022  1.00 18.88           C  
ATOM    946  CE1 TYR A  63     -29.049 -31.481 -38.763  1.00 18.88           C  
ATOM    947  CE2 TYR A  63     -27.897 -33.334 -39.775  1.00 18.88           C  
ATOM    948  CZ  TYR A  63     -29.015 -32.818 -39.146  1.00 18.88           C  
ATOM    949  OH  TYR A  63     -30.099 -33.626 -38.894  1.00 18.88           O  
ATOM    950  H   TYR A  63     -25.322 -29.740 -37.295  1.00 18.88           H  
ATOM    951  HA  TYR A  63     -24.202 -31.724 -39.214  1.00 18.88           H  
ATOM    952 1HB  TYR A  63     -25.940 -29.273 -39.661  1.00 18.88           H  
ATOM    953 2HB  TYR A  63     -25.377 -30.353 -40.934  1.00 18.88           H  
ATOM    954  HD1 TYR A  63     -27.983 -29.638 -38.715  1.00 18.88           H  
ATOM    955  HD2 TYR A  63     -25.921 -32.929 -40.511  1.00 18.88           H  
ATOM    956  HE1 TYR A  63     -29.927 -31.070 -38.264  1.00 18.88           H  
ATOM    957  HE2 TYR A  63     -27.872 -34.383 -40.070  1.00 18.88           H  
ATOM    958  HH  TYR A  63     -29.917 -34.512 -39.215  1.00 18.88           H  
ATOM    959  N   GLY A  64     -22.854 -28.830 -38.662  1.00 18.63           N  
ATOM    960  CA  GLY A  64     -21.785 -27.921 -39.075  1.00 18.63           C  
ATOM    961  C   GLY A  64     -22.362 -26.835 -39.976  1.00 18.63           C  
ATOM    962  O   GLY A  64     -21.645 -26.111 -40.669  1.00 18.63           O  
ATOM    963  H   GLY A  64     -23.307 -28.636 -37.774  1.00 18.63           H  
ATOM    964 1HA  GLY A  64     -21.335 -27.468 -38.191  1.00 18.63           H  
ATOM    965 2HA  GLY A  64     -21.007 -28.471 -39.600  1.00 18.63           H  
ATOM    966  N   ALA A  65     -23.685 -26.768 -39.981  1.00 17.78           N  
ATOM    967  CA  ALA A  65     -24.450 -25.840 -40.782  1.00 17.78           C  
ATOM    968  C   ALA A  65     -24.129 -24.413 -40.402  1.00 17.78           C  
ATOM    969  O   ALA A  65     -23.880 -24.118 -39.240  1.00 17.78           O  
ATOM    970  CB  ALA A  65     -25.932 -26.101 -40.599  1.00 17.78           C  
ATOM    971  H   ALA A  65     -24.180 -27.401 -39.372  1.00 17.78           H  
ATOM    972  HA  ALA A  65     -24.179 -25.988 -41.828  1.00 17.78           H  
ATOM    973 1HB  ALA A  65     -26.469 -25.410 -41.228  1.00 17.78           H  
ATOM    974 2HB  ALA A  65     -26.162 -27.123 -40.892  1.00 17.78           H  
ATOM    975 3HB  ALA A  65     -26.210 -25.950 -39.559  1.00 17.78           H  
ATOM    976  N   ARG A  66     -24.156 -23.510 -41.366  1.00 16.44           N  
ATOM    977  CA  ARG A  66     -23.927 -22.120 -41.024  1.00 16.44           C  
ATOM    978  C   ARG A  66     -25.058 -21.662 -40.093  1.00 16.44           C  
ATOM    979  O   ARG A  66     -26.223 -21.956 -40.385  1.00 16.44           O  
ATOM    980  CB  ARG A  66     -23.918 -21.257 -42.277  1.00 16.44           C  
ATOM    981  CG  ARG A  66     -23.580 -19.786 -42.054  1.00 16.44           C  
ATOM    982  CD  ARG A  66     -23.515 -19.021 -43.326  1.00 16.44           C  
ATOM    983  NE  ARG A  66     -23.199 -17.617 -43.090  1.00 16.44           N  
ATOM    984  CZ  ARG A  66     -23.000 -16.694 -44.053  1.00 16.44           C  
ATOM    985  NH1 ARG A  66     -23.081 -17.034 -45.320  1.00 16.44           N  
ATOM    986  NH2 ARG A  66     -22.720 -15.444 -43.722  1.00 16.44           N  
ATOM    987  H   ARG A  66     -24.336 -23.782 -42.321  1.00 16.44           H  
ATOM    988  HA  ARG A  66     -22.957 -22.058 -40.546  1.00 16.44           H  
ATOM    989 1HB  ARG A  66     -23.193 -21.659 -42.985  1.00 16.44           H  
ATOM    990 2HB  ARG A  66     -24.897 -21.300 -42.754  1.00 16.44           H  
ATOM    991 1HG  ARG A  66     -24.340 -19.327 -41.412  1.00 16.44           H  
ATOM    992 2HG  ARG A  66     -22.607 -19.707 -41.573  1.00 16.44           H  
ATOM    993 1HD  ARG A  66     -22.744 -19.443 -43.969  1.00 16.44           H  
ATOM    994 2HD  ARG A  66     -24.480 -19.074 -43.830  1.00 16.44           H  
ATOM    995  HE  ARG A  66     -23.131 -17.313 -42.126  1.00 16.44           H  
ATOM    996 1HH1 ARG A  66     -23.294 -17.988 -45.574  1.00 16.44           H  
ATOM    997 2HH1 ARG A  66     -22.931 -16.341 -46.039  1.00 16.44           H  
ATOM    998 1HH2 ARG A  66     -22.657 -15.182 -42.748  1.00 16.44           H  
ATOM    999 2HH2 ARG A  66     -22.570 -14.753 -44.441  1.00 16.44           H  
ATOM   1000  N   PRO A  67     -24.757 -20.991 -38.962  1.00 14.88           N  
ATOM   1001  CA  PRO A  67     -25.734 -20.485 -38.029  1.00 14.88           C  
ATOM   1002  C   PRO A  67     -26.503 -19.299 -38.574  1.00 14.88           C  
ATOM   1003  O   PRO A  67     -25.988 -18.492 -39.343  1.00 14.88           O  
ATOM   1004  CB  PRO A  67     -24.871 -20.070 -36.824  1.00 14.88           C  
ATOM   1005  CG  PRO A  67     -23.511 -19.797 -37.388  1.00 14.88           C  
ATOM   1006  CD  PRO A  67     -23.357 -20.775 -38.541  1.00 14.88           C  
ATOM   1007  HA  PRO A  67     -26.427 -21.279 -37.769  1.00 14.88           H  
ATOM   1008 1HB  PRO A  67     -25.314 -19.186 -36.350  1.00 14.88           H  
ATOM   1009 2HB  PRO A  67     -24.857 -20.861 -36.069  1.00 14.88           H  
ATOM   1010 1HG  PRO A  67     -23.442 -18.746 -37.707  1.00 14.88           H  
ATOM   1011 2HG  PRO A  67     -22.747 -19.943 -36.611  1.00 14.88           H  
ATOM   1012 1HD  PRO A  67     -22.768 -20.279 -39.309  1.00 14.88           H  
ATOM   1013 2HD  PRO A  67     -22.905 -21.725 -38.201  1.00 14.88           H  
ATOM   1014  N   THR A  68     -27.720 -19.185 -38.081  1.00 13.44           N  
ATOM   1015  CA  THR A  68     -28.606 -18.061 -38.314  1.00 13.44           C  
ATOM   1016  C   THR A  68     -28.871 -17.498 -36.947  1.00 13.44           C  
ATOM   1017  O   THR A  68     -29.067 -18.274 -36.014  1.00 13.44           O  
ATOM   1018  CB  THR A  68     -29.916 -18.479 -39.002  1.00 13.44           C  
ATOM   1019  OG1 THR A  68     -29.626 -19.042 -40.290  1.00 13.44           O  
ATOM   1020  CG2 THR A  68     -30.858 -17.287 -39.146  1.00 13.44           C  
ATOM   1021  H   THR A  68     -28.051 -19.919 -37.480  1.00 13.44           H  
ATOM   1022  HA  THR A  68     -28.104 -17.305 -38.917  1.00 13.44           H  
ATOM   1023  HB  THR A  68     -30.401 -19.235 -38.408  1.00 13.44           H  
ATOM   1024  HG1 THR A  68     -29.132 -18.404 -40.816  1.00 13.44           H  
ATOM   1025 1HG2 THR A  68     -31.778 -17.609 -39.629  1.00 13.44           H  
ATOM   1026 2HG2 THR A  68     -31.094 -16.881 -38.161  1.00 13.44           H  
ATOM   1027 3HG2 THR A  68     -30.381 -16.517 -39.751  1.00 13.44           H  
ATOM   1028  N   ALA A  69     -28.820 -16.183 -36.806  1.00 12.37           N  
ATOM   1029  CA  ALA A  69     -28.980 -15.598 -35.491  1.00 12.37           C  
ATOM   1030  C   ALA A  69     -29.782 -14.323 -35.529  1.00 12.37           C  
ATOM   1031  O   ALA A  69     -29.843 -13.639 -36.554  1.00 12.37           O  
ATOM   1032  CB  ALA A  69     -27.609 -15.325 -34.893  1.00 12.37           C  
ATOM   1033  H   ALA A  69     -28.661 -15.591 -37.610  1.00 12.37           H  
ATOM   1034  HA  ALA A  69     -29.521 -16.302 -34.872  1.00 12.37           H  
ATOM   1035 1HB  ALA A  69     -27.716 -14.908 -33.901  1.00 12.37           H  
ATOM   1036 2HB  ALA A  69     -27.046 -16.246 -34.835  1.00 12.37           H  
ATOM   1037 3HB  ALA A  69     -27.074 -14.617 -35.518  1.00 12.37           H  
ATOM   1038  N   GLU A  70     -30.399 -14.013 -34.397  1.00 11.69           N  
ATOM   1039  CA  GLU A  70     -31.188 -12.801 -34.258  1.00 11.69           C  
ATOM   1040  C   GLU A  70     -30.556 -11.855 -33.263  1.00 11.69           C  
ATOM   1041  O   GLU A  70     -30.055 -12.270 -32.216  1.00 11.69           O  
ATOM   1042  CB  GLU A  70     -32.615 -13.146 -33.827  1.00 11.69           C  
ATOM   1043  CG  GLU A  70     -33.412 -13.921 -34.872  1.00 11.69           C  
ATOM   1044  CD  GLU A  70     -34.819 -14.278 -34.427  1.00 11.69           C  
ATOM   1045  OE1 GLU A  70     -35.173 -13.970 -33.313  1.00 11.69           O  
ATOM   1046  OE2 GLU A  70     -35.534 -14.862 -35.209  1.00 11.69           O  
ATOM   1047  H   GLU A  70     -30.287 -14.650 -33.609  1.00 11.69           H  
ATOM   1048  HA  GLU A  70     -31.228 -12.296 -35.223  1.00 11.69           H  
ATOM   1049 1HB  GLU A  70     -32.583 -13.746 -32.918  1.00 11.69           H  
ATOM   1050 2HB  GLU A  70     -33.158 -12.228 -33.597  1.00 11.69           H  
ATOM   1051 1HG  GLU A  70     -33.476 -13.316 -35.775  1.00 11.69           H  
ATOM   1052 2HG  GLU A  70     -32.867 -14.820 -35.121  1.00 11.69           H  
ATOM   1053  N   GLU A  71     -30.592 -10.576 -33.599  1.00 11.32           N  
ATOM   1054  CA  GLU A  71     -29.998  -9.541 -32.767  1.00 11.32           C  
ATOM   1055  C   GLU A  71     -30.894  -9.112 -31.627  1.00 11.32           C  
ATOM   1056  O   GLU A  71     -32.119  -9.114 -31.745  1.00 11.32           O  
ATOM   1057  CB  GLU A  71     -29.634  -8.324 -33.625  1.00 11.32           C  
ATOM   1058  CG  GLU A  71     -28.540  -8.596 -34.660  1.00 11.32           C  
ATOM   1059  CD  GLU A  71     -28.211  -7.403 -35.530  1.00 11.32           C  
ATOM   1060  OE1 GLU A  71     -28.980  -6.473 -35.550  1.00 11.32           O  
ATOM   1061  OE2 GLU A  71     -27.185  -7.427 -36.170  1.00 11.32           O  
ATOM   1062  H   GLU A  71     -31.032 -10.315 -34.471  1.00 11.32           H  
ATOM   1063  HA  GLU A  71     -29.084  -9.931 -32.334  1.00 11.32           H  
ATOM   1064 1HB  GLU A  71     -30.520  -7.957 -34.140  1.00 11.32           H  
ATOM   1065 2HB  GLU A  71     -29.274  -7.524 -32.977  1.00 11.32           H  
ATOM   1066 1HG  GLU A  71     -27.638  -8.877 -34.123  1.00 11.32           H  
ATOM   1067 2HG  GLU A  71     -28.836  -9.438 -35.284  1.00 11.32           H  
ATOM   1068  N   PHE A  72     -30.261  -8.647 -30.559  1.00 11.14           N  
ATOM   1069  CA  PHE A  72     -30.952  -8.090 -29.404  1.00 11.14           C  
ATOM   1070  C   PHE A  72     -30.923  -6.567 -29.449  1.00 11.14           C  
ATOM   1071  O   PHE A  72     -31.264  -5.891 -28.478  1.00 11.14           O  
ATOM   1072  CB  PHE A  72     -30.280  -8.589 -28.127  1.00 11.14           C  
ATOM   1073  CG  PHE A  72     -30.392 -10.041 -27.988  1.00 11.14           C  
ATOM   1074  CD1 PHE A  72     -29.316 -10.846 -28.236  1.00 11.14           C  
ATOM   1075  CD2 PHE A  72     -31.587 -10.610 -27.635  1.00 11.14           C  
ATOM   1076  CE1 PHE A  72     -29.426 -12.182 -28.142  1.00 11.14           C  
ATOM   1077  CE2 PHE A  72     -31.712 -11.968 -27.526  1.00 11.14           C  
ATOM   1078  CZ  PHE A  72     -30.634 -12.760 -27.776  1.00 11.14           C  
ATOM   1079  H   PHE A  72     -29.242  -8.723 -30.532  1.00 11.14           H  
ATOM   1080  HA  PHE A  72     -31.990  -8.422 -29.419  1.00 11.14           H  
ATOM   1081 1HB  PHE A  72     -29.219  -8.322 -28.142  1.00 11.14           H  
ATOM   1082 2HB  PHE A  72     -30.734  -8.122 -27.255  1.00 11.14           H  
ATOM   1083  HD1 PHE A  72     -28.376 -10.402 -28.514  1.00 11.14           H  
ATOM   1084  HD2 PHE A  72     -32.435  -9.965 -27.447  1.00 11.14           H  
ATOM   1085  HE1 PHE A  72     -28.558 -12.792 -28.343  1.00 11.14           H  
ATOM   1086  HE2 PHE A  72     -32.664 -12.412 -27.239  1.00 11.14           H  
ATOM   1087  HZ  PHE A  72     -30.735 -13.839 -27.680  1.00 11.14           H  
ATOM   1088  N   GLY A  73     -30.511  -6.040 -30.594  1.00 11.01           N  
ATOM   1089  CA  GLY A  73     -30.364  -4.615 -30.779  1.00 11.01           C  
ATOM   1090  C   GLY A  73     -29.046  -4.268 -30.126  1.00 11.01           C  
ATOM   1091  O   GLY A  73     -28.347  -5.176 -29.670  1.00 11.01           O  
ATOM   1092  H   GLY A  73     -30.281  -6.665 -31.353  1.00 11.01           H  
ATOM   1093 1HA  GLY A  73     -30.359  -4.366 -31.839  1.00 11.01           H  
ATOM   1094 2HA  GLY A  73     -31.189  -4.092 -30.297  1.00 11.01           H  
ATOM   1095  N   PRO A  74     -28.638  -3.008 -30.124  1.00 10.80           N  
ATOM   1096  CA  PRO A  74     -27.439  -2.566 -29.478  1.00 10.80           C  
ATOM   1097  C   PRO A  74     -27.711  -2.614 -27.990  1.00 10.80           C  
ATOM   1098  O   PRO A  74     -28.840  -2.361 -27.559  1.00 10.80           O  
ATOM   1099  CB  PRO A  74     -27.279  -1.139 -29.992  1.00 10.80           C  
ATOM   1100  CG  PRO A  74     -28.709  -0.686 -30.281  1.00 10.80           C  
ATOM   1101  CD  PRO A  74     -29.451  -1.947 -30.728  1.00 10.80           C  
ATOM   1102  HA  PRO A  74     -26.592  -3.211 -29.758  1.00 10.80           H  
ATOM   1103 1HB  PRO A  74     -26.784  -0.528 -29.223  1.00 10.80           H  
ATOM   1104 2HB  PRO A  74     -26.633  -1.123 -30.871  1.00 10.80           H  
ATOM   1105 1HG  PRO A  74     -29.148  -0.236 -29.377  1.00 10.80           H  
ATOM   1106 2HG  PRO A  74     -28.705   0.094 -31.055  1.00 10.80           H  
ATOM   1107 1HD  PRO A  74     -30.458  -1.934 -30.294  1.00 10.80           H  
ATOM   1108 2HD  PRO A  74     -29.476  -2.024 -31.808  1.00 10.80           H  
ATOM   1109  N   PHE A  75     -26.681  -2.819 -27.203  1.00 10.44           N  
ATOM   1110  CA  PHE A  75     -26.801  -2.754 -25.761  1.00 10.44           C  
ATOM   1111  C   PHE A  75     -25.762  -1.823 -25.183  1.00 10.44           C  
ATOM   1112  O   PHE A  75     -24.601  -1.832 -25.596  1.00 10.44           O  
ATOM   1113  CB  PHE A  75     -26.680  -4.144 -25.132  1.00 10.44           C  
ATOM   1114  CG  PHE A  75     -26.660  -4.100 -23.641  1.00 10.44           C  
ATOM   1115  CD1 PHE A  75     -27.831  -3.961 -22.914  1.00 10.44           C  
ATOM   1116  CD2 PHE A  75     -25.455  -4.190 -22.956  1.00 10.44           C  
ATOM   1117  CE1 PHE A  75     -27.797  -3.902 -21.547  1.00 10.44           C  
ATOM   1118  CE2 PHE A  75     -25.425  -4.134 -21.592  1.00 10.44           C  
ATOM   1119  CZ  PHE A  75     -26.592  -3.983 -20.887  1.00 10.44           C  
ATOM   1120  H   PHE A  75     -25.786  -3.075 -27.608  1.00 10.44           H  
ATOM   1121  HA  PHE A  75     -27.785  -2.353 -25.510  1.00 10.44           H  
ATOM   1122 1HB  PHE A  75     -27.525  -4.760 -25.442  1.00 10.44           H  
ATOM   1123 2HB  PHE A  75     -25.776  -4.629 -25.477  1.00 10.44           H  
ATOM   1124  HD1 PHE A  75     -28.781  -3.889 -23.435  1.00 10.44           H  
ATOM   1125  HD2 PHE A  75     -24.535  -4.299 -23.517  1.00 10.44           H  
ATOM   1126  HE1 PHE A  75     -28.724  -3.792 -20.983  1.00 10.44           H  
ATOM   1127  HE2 PHE A  75     -24.482  -4.200 -21.059  1.00 10.44           H  
ATOM   1128  HZ  PHE A  75     -26.564  -3.936 -19.799  1.00 10.44           H  
ATOM   1129  N   THR A  76     -26.182  -0.981 -24.248  1.00  9.97           N  
ATOM   1130  CA  THR A  76     -25.226  -0.091 -23.623  1.00  9.97           C  
ATOM   1131  C   THR A  76     -24.699  -0.730 -22.351  1.00  9.97           C  
ATOM   1132  O   THR A  76     -25.456  -1.004 -21.418  1.00  9.97           O  
ATOM   1133  CB  THR A  76     -25.849   1.267 -23.284  1.00  9.97           C  
ATOM   1134  OG1 THR A  76     -26.330   1.901 -24.480  1.00  9.97           O  
ATOM   1135  CG2 THR A  76     -24.788   2.160 -22.644  1.00  9.97           C  
ATOM   1136  H   THR A  76     -27.147  -0.988 -23.951  1.00  9.97           H  
ATOM   1137  HA  THR A  76     -24.392   0.070 -24.298  1.00  9.97           H  
ATOM   1138  HB  THR A  76     -26.676   1.129 -22.591  1.00  9.97           H  
ATOM   1139  HG1 THR A  76     -26.721   2.749 -24.252  1.00  9.97           H  
ATOM   1140 1HG2 THR A  76     -25.226   3.127 -22.404  1.00  9.97           H  
ATOM   1141 2HG2 THR A  76     -24.411   1.697 -21.729  1.00  9.97           H  
ATOM   1142 3HG2 THR A  76     -23.960   2.297 -23.343  1.00  9.97           H  
ATOM   1143  N   PHE A  77     -23.398  -0.952 -22.314  1.00  9.47           N  
ATOM   1144  CA  PHE A  77     -22.764  -1.626 -21.203  1.00  9.47           C  
ATOM   1145  C   PHE A  77     -21.988  -0.595 -20.441  1.00  9.47           C  
ATOM   1146  O   PHE A  77     -21.771   0.513 -20.944  1.00  9.47           O  
ATOM   1147  CB  PHE A  77     -21.885  -2.803 -21.672  1.00  9.47           C  
ATOM   1148  CG  PHE A  77     -20.630  -2.563 -22.465  1.00  9.47           C  
ATOM   1149  CD1 PHE A  77     -19.412  -2.406 -21.815  1.00  9.47           C  
ATOM   1150  CD2 PHE A  77     -20.641  -2.552 -23.834  1.00  9.47           C  
ATOM   1151  CE1 PHE A  77     -18.242  -2.277 -22.545  1.00  9.47           C  
ATOM   1152  CE2 PHE A  77     -19.469  -2.411 -24.556  1.00  9.47           C  
ATOM   1153  CZ  PHE A  77     -18.273  -2.288 -23.907  1.00  9.47           C  
ATOM   1154  H   PHE A  77     -22.841  -0.654 -23.100  1.00  9.47           H  
ATOM   1155  HA  PHE A  77     -23.530  -2.026 -20.538  1.00  9.47           H  
ATOM   1156 1HB  PHE A  77     -21.591  -3.364 -20.820  1.00  9.47           H  
ATOM   1157 2HB  PHE A  77     -22.502  -3.465 -22.267  1.00  9.47           H  
ATOM   1158  HD1 PHE A  77     -19.385  -2.416 -20.723  1.00  9.47           H  
ATOM   1159  HD2 PHE A  77     -21.584  -2.659 -24.347  1.00  9.47           H  
ATOM   1160  HE1 PHE A  77     -17.298  -2.174 -22.047  1.00  9.47           H  
ATOM   1161  HE2 PHE A  77     -19.492  -2.405 -25.645  1.00  9.47           H  
ATOM   1162  HZ  PHE A  77     -17.351  -2.186 -24.477  1.00  9.47           H  
ATOM   1163  N   ARG A  78     -21.609  -0.915 -19.215  1.00  9.03           N  
ATOM   1164  CA  ARG A  78     -20.895   0.098 -18.453  1.00  9.03           C  
ATOM   1165  C   ARG A  78     -19.593  -0.286 -17.841  1.00  9.03           C  
ATOM   1166  O   ARG A  78     -19.384  -1.413 -17.394  1.00  9.03           O  
ATOM   1167  CB  ARG A  78     -21.752   0.654 -17.340  1.00  9.03           C  
ATOM   1168  CG  ARG A  78     -22.810   1.612 -17.748  1.00  9.03           C  
ATOM   1169  CD  ARG A  78     -23.551   2.050 -16.572  1.00  9.03           C  
ATOM   1170  NE  ARG A  78     -24.452   3.127 -16.849  1.00  9.03           N  
ATOM   1171  CZ  ARG A  78     -25.426   3.515 -16.003  1.00  9.03           C  
ATOM   1172  NH1 ARG A  78     -25.614   2.858 -14.859  1.00  9.03           N  
ATOM   1173  NH2 ARG A  78     -26.196   4.545 -16.305  1.00  9.03           N  
ATOM   1174  H   ARG A  78     -21.799  -1.851 -18.843  1.00  9.03           H  
ATOM   1175  HA  ARG A  78     -20.685   0.922 -19.128  1.00  9.03           H  
ATOM   1176 1HB  ARG A  78     -22.252  -0.165 -16.849  1.00  9.03           H  
ATOM   1177 2HB  ARG A  78     -21.118   1.153 -16.604  1.00  9.03           H  
ATOM   1178 1HG  ARG A  78     -22.342   2.484 -18.212  1.00  9.03           H  
ATOM   1179 2HG  ARG A  78     -23.497   1.150 -18.453  1.00  9.03           H  
ATOM   1180 1HD  ARG A  78     -24.137   1.217 -16.205  1.00  9.03           H  
ATOM   1181 2HD  ARG A  78     -22.853   2.374 -15.799  1.00  9.03           H  
ATOM   1182  HE  ARG A  78     -24.293   3.672 -17.726  1.00  9.03           H  
ATOM   1183 1HH1 ARG A  78     -25.025   2.045 -14.609  1.00  9.03           H  
ATOM   1184 2HH1 ARG A  78     -26.346   3.150 -14.228  1.00  9.03           H  
ATOM   1185 1HH2 ARG A  78     -26.051   5.047 -17.177  1.00  9.03           H  
ATOM   1186 2HH2 ARG A  78     -26.924   4.835 -15.672  1.00  9.03           H  
ATOM   1187  N   ALA A  79     -18.729   0.718 -17.795  1.00  8.70           N  
ATOM   1188  CA  ALA A  79     -17.458   0.640 -17.122  1.00  8.70           C  
ATOM   1189  C   ALA A  79     -17.567   1.332 -15.781  1.00  8.70           C  
ATOM   1190  O   ALA A  79     -17.669   2.566 -15.704  1.00  8.70           O  
ATOM   1191  CB  ALA A  79     -16.367   1.265 -17.944  1.00  8.70           C  
ATOM   1192  H   ALA A  79     -19.001   1.599 -18.229  1.00  8.70           H  
ATOM   1193  HA  ALA A  79     -17.224  -0.403 -16.954  1.00  8.70           H  
ATOM   1194 1HB  ALA A  79     -15.434   1.177 -17.408  1.00  8.70           H  
ATOM   1195 2HB  ALA A  79     -16.283   0.767 -18.900  1.00  8.70           H  
ATOM   1196 3HB  ALA A  79     -16.595   2.295 -18.093  1.00  8.70           H  
ATOM   1197  N   TYR A  80     -17.593   0.537 -14.726  1.00  8.48           N  
ATOM   1198  CA  TYR A  80     -17.730   1.044 -13.372  1.00  8.48           C  
ATOM   1199  C   TYR A  80     -16.328   1.246 -12.876  1.00  8.48           C  
ATOM   1200  O   TYR A  80     -15.418   0.571 -13.356  1.00  8.48           O  
ATOM   1201  CB  TYR A  80     -18.549   0.098 -12.518  1.00  8.48           C  
ATOM   1202  CG  TYR A  80     -20.021   0.087 -12.920  1.00  8.48           C  
ATOM   1203  CD1 TYR A  80     -20.507  -0.819 -13.831  1.00  8.48           C  
ATOM   1204  CD2 TYR A  80     -20.867   1.008 -12.362  1.00  8.48           C  
ATOM   1205  CE1 TYR A  80     -21.857  -0.803 -14.159  1.00  8.48           C  
ATOM   1206  CE2 TYR A  80     -22.200   1.043 -12.683  1.00  8.48           C  
ATOM   1207  CZ  TYR A  80     -22.707   0.141 -13.574  1.00  8.48           C  
ATOM   1208  OH  TYR A  80     -24.059   0.168 -13.892  1.00  8.48           O  
ATOM   1209  H   TYR A  80     -17.501  -0.468 -14.878  1.00  8.48           H  
ATOM   1210  HA  TYR A  80     -18.223   2.016 -13.388  1.00  8.48           H  
ATOM   1211 1HB  TYR A  80     -18.154  -0.917 -12.611  1.00  8.48           H  
ATOM   1212 2HB  TYR A  80     -18.481   0.395 -11.468  1.00  8.48           H  
ATOM   1213  HD1 TYR A  80     -19.834  -1.538 -14.282  1.00  8.48           H  
ATOM   1214  HD2 TYR A  80     -20.469   1.710 -11.664  1.00  8.48           H  
ATOM   1215  HE1 TYR A  80     -22.249  -1.516 -14.869  1.00  8.48           H  
ATOM   1216  HE2 TYR A  80     -22.849   1.787 -12.221  1.00  8.48           H  
ATOM   1217  HH  TYR A  80     -24.269  -0.589 -14.447  1.00  8.48           H  
ATOM   1218  N   LYS A  81     -16.106   2.185 -11.966  1.00  8.34           N  
ATOM   1219  CA  LYS A  81     -14.716   2.449 -11.621  1.00  8.34           C  
ATOM   1220  C   LYS A  81     -14.434   2.739 -10.171  1.00  8.34           C  
ATOM   1221  O   LYS A  81     -15.324   3.055  -9.389  1.00  8.34           O  
ATOM   1222  CB  LYS A  81     -14.205   3.613 -12.474  1.00  8.34           C  
ATOM   1223  CG  LYS A  81     -14.849   4.961 -12.219  1.00  8.34           C  
ATOM   1224  CD  LYS A  81     -14.298   5.982 -13.213  1.00  8.34           C  
ATOM   1225  CE  LYS A  81     -14.794   7.382 -12.938  1.00  8.34           C  
ATOM   1226  NZ  LYS A  81     -14.275   8.338 -13.960  1.00  8.34           N  
ATOM   1227  H   LYS A  81     -16.868   2.707 -11.539  1.00  8.34           H  
ATOM   1228  HA  LYS A  81     -14.139   1.564 -11.867  1.00  8.34           H  
ATOM   1229 1HB  LYS A  81     -13.126   3.718 -12.345  1.00  8.34           H  
ATOM   1230 2HB  LYS A  81     -14.389   3.387 -13.512  1.00  8.34           H  
ATOM   1231 1HG  LYS A  81     -15.934   4.886 -12.334  1.00  8.34           H  
ATOM   1232 2HG  LYS A  81     -14.630   5.288 -11.196  1.00  8.34           H  
ATOM   1233 1HD  LYS A  81     -13.207   5.982 -13.164  1.00  8.34           H  
ATOM   1234 2HD  LYS A  81     -14.596   5.705 -14.224  1.00  8.34           H  
ATOM   1235 1HE  LYS A  81     -15.884   7.394 -12.949  1.00  8.34           H  
ATOM   1236 2HE  LYS A  81     -14.451   7.696 -11.951  1.00  8.34           H  
ATOM   1237 1HZ  LYS A  81     -14.603   9.268 -13.769  1.00  8.34           H  
ATOM   1238 2HZ  LYS A  81     -13.260   8.326 -13.949  1.00  8.34           H  
ATOM   1239 3HZ  LYS A  81     -14.598   8.050 -14.881  1.00  8.34           H  
ATOM   1240  N   ALA A  82     -13.158   2.639  -9.821  1.00  8.24           N  
ATOM   1241  CA  ALA A  82     -12.755   2.976  -8.469  1.00  8.24           C  
ATOM   1242  C   ALA A  82     -11.361   3.568  -8.387  1.00  8.24           C  
ATOM   1243  O   ALA A  82     -10.390   2.981  -8.872  1.00  8.24           O  
ATOM   1244  CB  ALA A  82     -12.794   1.729  -7.603  1.00  8.24           C  
ATOM   1245  H   ALA A  82     -12.488   2.328 -10.523  1.00  8.24           H  
ATOM   1246  HA  ALA A  82     -13.460   3.700  -8.086  1.00  8.24           H  
ATOM   1247 1HB  ALA A  82     -12.526   1.994  -6.579  1.00  8.24           H  
ATOM   1248 2HB  ALA A  82     -13.799   1.307  -7.619  1.00  8.24           H  
ATOM   1249 3HB  ALA A  82     -12.087   1.001  -7.986  1.00  8.24           H  
ATOM   1250  N   ALA A  83     -11.231   4.695  -7.679  1.00  8.14           N  
ATOM   1251  CA  ALA A  83      -9.902   5.309  -7.475  1.00  8.14           C  
ATOM   1252  C   ALA A  83      -9.206   4.624  -6.298  1.00  8.14           C  
ATOM   1253  O   ALA A  83      -8.991   5.214  -5.225  1.00  8.14           O  
ATOM   1254  CB  ALA A  83     -10.020   6.805  -7.271  1.00  8.14           C  
ATOM   1255  H   ALA A  83     -12.088   5.142  -7.324  1.00  8.14           H  
ATOM   1256  HA  ALA A  83      -9.302   5.136  -8.352  1.00  8.14           H  
ATOM   1257 1HB  ALA A  83      -9.023   7.223  -7.150  1.00  8.14           H  
ATOM   1258 2HB  ALA A  83     -10.503   7.262  -8.129  1.00  8.14           H  
ATOM   1259 3HB  ALA A  83     -10.594   6.994  -6.397  1.00  8.14           H  
ATOM   1260  N   ALA A  84      -8.814   3.377  -6.553  1.00  8.00           N  
ATOM   1261  CA  ALA A  84      -8.318   2.407  -5.580  1.00  8.00           C  
ATOM   1262  C   ALA A  84      -7.145   2.887  -4.743  1.00  8.00           C  
ATOM   1263  O   ALA A  84      -7.056   2.546  -3.561  1.00  8.00           O  
ATOM   1264  CB  ALA A  84      -7.903   1.148  -6.322  1.00  8.00           C  
ATOM   1265  H   ALA A  84      -8.988   3.058  -7.506  1.00  8.00           H  
ATOM   1266  HA  ALA A  84      -9.139   2.173  -4.904  1.00  8.00           H  
ATOM   1267 1HB  ALA A  84      -7.574   0.393  -5.609  1.00  8.00           H  
ATOM   1268 2HB  ALA A  84      -8.751   0.772  -6.892  1.00  8.00           H  
ATOM   1269 3HB  ALA A  84      -7.084   1.388  -7.002  1.00  8.00           H  
ATOM   1270  N   ASN A  85      -6.252   3.680  -5.320  1.00  7.81           N  
ATOM   1271  CA  ASN A  85      -5.083   4.141  -4.567  1.00  7.81           C  
ATOM   1272  C   ASN A  85      -4.963   5.647  -4.446  1.00  7.81           C  
ATOM   1273  O   ASN A  85      -3.863   6.196  -4.489  1.00  7.81           O  
ATOM   1274  CB  ASN A  85      -3.799   3.528  -5.080  1.00  7.81           C  
ATOM   1275  CG  ASN A  85      -3.649   2.084  -4.701  1.00  7.81           C  
ATOM   1276  OD1 ASN A  85      -3.258   1.809  -3.559  1.00  7.81           O  
ATOM   1277  ND2 ASN A  85      -3.941   1.177  -5.591  1.00  7.81           N  
ATOM   1278  H   ASN A  85      -6.388   3.940  -6.302  1.00  7.81           H  
ATOM   1279  HA  ASN A  85      -5.190   3.780  -3.544  1.00  7.81           H  
ATOM   1280 1HB  ASN A  85      -3.773   3.586  -6.144  1.00  7.81           H  
ATOM   1281 2HB  ASN A  85      -2.946   4.090  -4.695  1.00  7.81           H  
ATOM   1282 1HD2 ASN A  85      -3.814   0.188  -5.357  1.00  7.81           H  
ATOM   1283 2HD2 ASN A  85      -4.266   1.449  -6.487  1.00  7.81           H  
ATOM   1284  N   THR A  86      -6.088   6.312  -4.218  1.00  7.59           N  
ATOM   1285  CA  THR A  86      -6.073   7.753  -4.010  1.00  7.59           C  
ATOM   1286  C   THR A  86      -5.125   8.183  -2.875  1.00  7.59           C  
ATOM   1287  O   THR A  86      -5.192   7.629  -1.762  1.00  7.59           O  
ATOM   1288  CB  THR A  86      -7.484   8.263  -3.696  1.00  7.59           C  
ATOM   1289  OG1 THR A  86      -8.349   7.913  -4.786  1.00  7.59           O  
ATOM   1290  CG2 THR A  86      -7.474   9.780  -3.472  1.00  7.59           C  
ATOM   1291  H   THR A  86      -6.985   5.815  -4.243  1.00  7.59           H  
ATOM   1292  HA  THR A  86      -5.734   8.203  -4.928  1.00  7.59           H  
ATOM   1293  HB  THR A  86      -7.861   7.779  -2.793  1.00  7.59           H  
ATOM   1294  HG1 THR A  86      -8.489   6.930  -4.778  1.00  7.59           H  
ATOM   1295 1HG2 THR A  86      -8.473  10.123  -3.267  1.00  7.59           H  
ATOM   1296 2HG2 THR A  86      -6.831  10.025  -2.629  1.00  7.59           H  
ATOM   1297 3HG2 THR A  86      -7.102  10.275  -4.348  1.00  7.59           H  
ATOM   1298  N   SER A  87      -4.275   9.190  -3.183  1.00  7.35           N  
ATOM   1299  CA  SER A  87      -3.258   9.774  -2.277  1.00  7.35           C  
ATOM   1300  C   SER A  87      -3.416  11.267  -2.039  1.00  7.35           C  
ATOM   1301  O   SER A  87      -3.958  11.977  -2.888  1.00  7.35           O  
ATOM   1302  CB  SER A  87      -1.853   9.619  -2.817  1.00  7.35           C  
ATOM   1303  OG  SER A  87      -1.430   8.300  -2.911  1.00  7.35           O  
ATOM   1304  H   SER A  87      -4.370   9.568  -4.126  1.00  7.35           H  
ATOM   1305  HA  SER A  87      -3.335   9.282  -1.311  1.00  7.35           H  
ATOM   1306 1HB  SER A  87      -1.772  10.094  -3.780  1.00  7.35           H  
ATOM   1307 2HB  SER A  87      -1.202  10.159  -2.154  1.00  7.35           H  
ATOM   1308  HG  SER A  87      -0.464   8.339  -2.692  1.00  7.35           H  
ATOM   1309  N   THR A  88      -2.899  11.747  -0.892  1.00  7.13           N  
ATOM   1310  CA  THR A  88      -2.893  13.196  -0.610  1.00  7.13           C  
ATOM   1311  C   THR A  88      -1.627  13.637   0.148  1.00  7.13           C  
ATOM   1312  O   THR A  88      -1.221  12.994   1.129  1.00  7.13           O  
ATOM   1313  CB  THR A  88      -4.136  13.636   0.176  1.00  7.13           C  
ATOM   1314  OG1 THR A  88      -5.303  13.170  -0.500  1.00  7.13           O  
ATOM   1315  CG2 THR A  88      -4.214  15.156   0.219  1.00  7.13           C  
ATOM   1316  H   THR A  88      -2.449  11.077  -0.262  1.00  7.13           H  
ATOM   1317  HA  THR A  88      -2.906  13.728  -1.559  1.00  7.13           H  
ATOM   1318  HB  THR A  88      -4.099  13.268   1.184  1.00  7.13           H  
ATOM   1319  HG1 THR A  88      -5.195  13.320  -1.450  1.00  7.13           H  
ATOM   1320 1HG2 THR A  88      -5.111  15.455   0.758  1.00  7.13           H  
ATOM   1321 2HG2 THR A  88      -3.347  15.570   0.724  1.00  7.13           H  
ATOM   1322 3HG2 THR A  88      -4.258  15.543  -0.802  1.00  7.13           H  
ATOM   1323  N   SER A  89      -1.047  14.764  -0.280  1.00  6.94           N  
ATOM   1324  CA  SER A  89       0.157  15.355   0.313  1.00  6.94           C  
ATOM   1325  C   SER A  89       0.213  16.891   0.210  1.00  6.94           C  
ATOM   1326  O   SER A  89      -0.797  17.564  -0.012  1.00  6.94           O  
ATOM   1327  CB  SER A  89       1.371  14.698  -0.307  1.00  6.94           C  
ATOM   1328  OG  SER A  89       2.567  15.033   0.316  1.00  6.94           O  
ATOM   1329  H   SER A  89      -1.460  15.227  -1.089  1.00  6.94           H  
ATOM   1330  HA  SER A  89       0.157  15.104   1.372  1.00  6.94           H  
ATOM   1331 1HB  SER A  89       1.222  13.669  -0.193  1.00  6.94           H  
ATOM   1332 2HB  SER A  89       1.433  14.906  -1.353  1.00  6.94           H  
ATOM   1333  HG  SER A  89       3.251  14.514  -0.201  1.00  6.94           H  
ATOM   1334  N   GLY A  90       1.414  17.447   0.369  1.00  6.79           N  
ATOM   1335  CA  GLY A  90       1.648  18.896   0.405  1.00  6.79           C  
ATOM   1336  C   GLY A  90       1.265  19.593  -0.899  1.00  6.79           C  
ATOM   1337  O   GLY A  90       2.110  19.875  -1.747  1.00  6.79           O  
ATOM   1338  H   GLY A  90       2.184  16.806   0.508  1.00  6.79           H  
ATOM   1339 1HA  GLY A  90       1.082  19.332   1.228  1.00  6.79           H  
ATOM   1340 2HA  GLY A  90       2.701  19.084   0.617  1.00  6.79           H  
ATOM   1341  N   SER A  91      -0.046  19.846  -1.020  1.00  6.70           N  
ATOM   1342  CA  SER A  91      -0.744  20.430  -2.168  1.00  6.70           C  
ATOM   1343  C   SER A  91      -0.676  19.492  -3.359  1.00  6.70           C  
ATOM   1344  O   SER A  91      -0.708  19.900  -4.530  1.00  6.70           O  
ATOM   1345  CB  SER A  91      -0.159  21.782  -2.525  1.00  6.70           C  
ATOM   1346  OG  SER A  91      -0.246  22.668  -1.439  1.00  6.70           O  
ATOM   1347  H   SER A  91      -0.617  19.513  -0.249  1.00  6.70           H  
ATOM   1348  HA  SER A  91      -1.793  20.566  -1.898  1.00  6.70           H  
ATOM   1349 1HB  SER A  91       0.874  21.683  -2.846  1.00  6.70           H  
ATOM   1350 2HB  SER A  91      -0.713  22.192  -3.359  1.00  6.70           H  
ATOM   1351  HG  SER A  91      -1.141  22.578  -1.089  1.00  6.70           H  
ATOM   1352  N   ARG A  92      -0.685  18.205  -3.044  1.00  6.69           N  
ATOM   1353  CA  ARG A  92      -0.658  17.165  -4.053  1.00  6.69           C  
ATOM   1354  C   ARG A  92      -1.772  16.160  -3.822  1.00  6.69           C  
ATOM   1355  O   ARG A  92      -2.133  15.853  -2.688  1.00  6.69           O  
ATOM   1356  CB  ARG A  92       0.678  16.455  -4.044  1.00  6.69           C  
ATOM   1357  CG  ARG A  92       1.868  17.340  -4.344  1.00  6.69           C  
ATOM   1358  CD  ARG A  92       3.157  16.673  -4.054  1.00  6.69           C  
ATOM   1359  NE  ARG A  92       3.505  15.647  -5.012  1.00  6.69           N  
ATOM   1360  CZ  ARG A  92       4.581  14.863  -4.909  1.00  6.69           C  
ATOM   1361  NH1 ARG A  92       5.378  14.971  -3.867  1.00  6.69           N  
ATOM   1362  NH2 ARG A  92       4.818  14.019  -5.873  1.00  6.69           N  
ATOM   1363  H   ARG A  92      -0.690  17.965  -2.054  1.00  6.69           H  
ATOM   1364  HA  ARG A  92      -0.785  17.626  -5.017  1.00  6.69           H  
ATOM   1365 1HB  ARG A  92       0.834  16.035  -3.080  1.00  6.69           H  
ATOM   1366 2HB  ARG A  92       0.671  15.635  -4.764  1.00  6.69           H  
ATOM   1367 1HG  ARG A  92       1.856  17.597  -5.405  1.00  6.69           H  
ATOM   1368 2HG  ARG A  92       1.826  18.246  -3.753  1.00  6.69           H  
ATOM   1369 1HD  ARG A  92       3.949  17.420  -4.057  1.00  6.69           H  
ATOM   1370 2HD  ARG A  92       3.106  16.209  -3.065  1.00  6.69           H  
ATOM   1371  HE  ARG A  92       2.934  15.521  -5.851  1.00  6.69           H  
ATOM   1372 1HH1 ARG A  92       5.161  15.634  -3.138  1.00  6.69           H  
ATOM   1373 2HH1 ARG A  92       6.204  14.391  -3.778  1.00  6.69           H  
ATOM   1374 1HH2 ARG A  92       4.168  14.007  -6.664  1.00  6.69           H  
ATOM   1375 2HH2 ARG A  92       5.654  13.420  -5.847  1.00  6.69           H  
ATOM   1376  N   VAL A  93      -2.311  15.627  -4.899  1.00  6.79           N  
ATOM   1377  CA  VAL A  93      -3.330  14.603  -4.782  1.00  6.79           C  
ATOM   1378  C   VAL A  93      -3.241  13.704  -6.004  1.00  6.79           C  
ATOM   1379  O   VAL A  93      -2.903  14.185  -7.098  1.00  6.79           O  
ATOM   1380  CB  VAL A  93      -4.720  15.249  -4.672  1.00  6.79           C  
ATOM   1381  CG1 VAL A  93      -5.045  15.922  -5.953  1.00  6.79           C  
ATOM   1382  CG2 VAL A  93      -5.765  14.213  -4.296  1.00  6.79           C  
ATOM   1383  H   VAL A  93      -2.000  15.915  -5.809  1.00  6.79           H  
ATOM   1384  HA  VAL A  93      -3.141  14.011  -3.893  1.00  6.79           H  
ATOM   1385  HB  VAL A  93      -4.692  16.019  -3.904  1.00  6.79           H  
ATOM   1386 1HG1 VAL A  93      -6.019  16.405  -5.883  1.00  6.79           H  
ATOM   1387 2HG1 VAL A  93      -4.292  16.663  -6.183  1.00  6.79           H  
ATOM   1388 3HG1 VAL A  93      -5.066  15.162  -6.703  1.00  6.79           H  
ATOM   1389 1HG2 VAL A  93      -6.722  14.698  -4.218  1.00  6.79           H  
ATOM   1390 2HG2 VAL A  93      -5.819  13.436  -5.041  1.00  6.79           H  
ATOM   1391 3HG2 VAL A  93      -5.509  13.774  -3.347  1.00  6.79           H  
ATOM   1392  N   ALA A  94      -3.566  12.422  -5.837  1.00  7.01           N  
ATOM   1393  CA  ALA A  94      -3.533  11.487  -6.961  1.00  7.01           C  
ATOM   1394  C   ALA A  94      -4.700  10.538  -6.950  1.00  7.01           C  
ATOM   1395  O   ALA A  94      -5.200  10.199  -5.883  1.00  7.01           O  
ATOM   1396  CB  ALA A  94      -2.254  10.670  -6.920  1.00  7.01           C  
ATOM   1397  H   ALA A  94      -3.826  12.112  -4.898  1.00  7.01           H  
ATOM   1398  HA  ALA A  94      -3.598  12.070  -7.870  1.00  7.01           H  
ATOM   1399 1HB  ALA A  94      -2.221   9.992  -7.779  1.00  7.01           H  
ATOM   1400 2HB  ALA A  94      -1.416  11.342  -6.943  1.00  7.01           H  
ATOM   1401 3HB  ALA A  94      -2.224  10.087  -6.012  1.00  7.01           H  
ATOM   1402  N   PHE A  95      -5.125  10.105  -8.145  1.00  7.36           N  
ATOM   1403  CA  PHE A  95      -6.235   9.169  -8.280  1.00  7.36           C  
ATOM   1404  C   PHE A  95      -5.911   8.018  -9.230  1.00  7.36           C  
ATOM   1405  O   PHE A  95      -5.991   8.140 -10.462  1.00  7.36           O  
ATOM   1406  CB  PHE A  95      -7.478   9.905  -8.761  1.00  7.36           C  
ATOM   1407  CG  PHE A  95      -7.860  11.007  -7.831  1.00  7.36           C  
ATOM   1408  CD1 PHE A  95      -7.392  12.268  -8.060  1.00  7.36           C  
ATOM   1409  CD2 PHE A  95      -8.621  10.783  -6.713  1.00  7.36           C  
ATOM   1410  CE1 PHE A  95      -7.683  13.306  -7.220  1.00  7.36           C  
ATOM   1411  CE2 PHE A  95      -8.905  11.820  -5.853  1.00  7.36           C  
ATOM   1412  CZ  PHE A  95      -8.446  13.080  -6.113  1.00  7.36           C  
ATOM   1413  H   PHE A  95      -4.641  10.393  -8.994  1.00  7.36           H  
ATOM   1414  HA  PHE A  95      -6.447   8.744  -7.300  1.00  7.36           H  
ATOM   1415 1HB  PHE A  95      -7.299  10.333  -9.750  1.00  7.36           H  
ATOM   1416 2HB  PHE A  95      -8.311   9.211  -8.840  1.00  7.36           H  
ATOM   1417  HD1 PHE A  95      -6.787  12.422  -8.928  1.00  7.36           H  
ATOM   1418  HD2 PHE A  95      -8.984   9.776  -6.496  1.00  7.36           H  
ATOM   1419  HE1 PHE A  95      -7.305  14.303  -7.430  1.00  7.36           H  
ATOM   1420  HE2 PHE A  95      -9.496  11.638  -4.963  1.00  7.36           H  
ATOM   1421  HZ  PHE A  95      -8.680  13.895  -5.436  1.00  7.36           H  
ATOM   1422  N   LEU A  96      -5.570   6.881  -8.664  1.00  7.79           N  
ATOM   1423  CA  LEU A  96      -5.194   5.763  -9.500  1.00  7.79           C  
ATOM   1424  C   LEU A  96      -6.404   4.849  -9.617  1.00  7.79           C  
ATOM   1425  O   LEU A  96      -6.807   4.176  -8.658  1.00  7.79           O  
ATOM   1426  CB  LEU A  96      -3.984   5.077  -8.905  1.00  7.79           C  
ATOM   1427  CG  LEU A  96      -2.802   6.060  -8.626  1.00  7.79           C  
ATOM   1428  CD1 LEU A  96      -1.631   5.308  -8.027  1.00  7.79           C  
ATOM   1429  CD2 LEU A  96      -2.416   6.782  -9.917  1.00  7.79           C  
ATOM   1430  H   LEU A  96      -5.531   6.811  -7.658  1.00  7.79           H  
ATOM   1431  HA  LEU A  96      -4.933   6.125 -10.494  1.00  7.79           H  
ATOM   1432 1HB  LEU A  96      -4.274   4.613  -7.988  1.00  7.79           H  
ATOM   1433 2HB  LEU A  96      -3.640   4.318  -9.598  1.00  7.79           H  
ATOM   1434  HG  LEU A  96      -3.122   6.804  -7.889  1.00  7.79           H  
ATOM   1435 1HD1 LEU A  96      -0.824   6.008  -7.820  1.00  7.79           H  
ATOM   1436 2HD1 LEU A  96      -1.938   4.830  -7.100  1.00  7.79           H  
ATOM   1437 3HD1 LEU A  96      -1.283   4.553  -8.729  1.00  7.79           H  
ATOM   1438 1HD2 LEU A  96      -1.616   7.480  -9.712  1.00  7.79           H  
ATOM   1439 2HD2 LEU A  96      -2.088   6.058 -10.666  1.00  7.79           H  
ATOM   1440 3HD2 LEU A  96      -3.273   7.328 -10.300  1.00  7.79           H  
ATOM   1441  N   GLN A  97      -7.023   4.913 -10.796  1.00  8.23           N  
ATOM   1442  CA  GLN A  97      -8.296   4.265 -11.072  1.00  8.23           C  
ATOM   1443  C   GLN A  97      -8.228   2.941 -11.809  1.00  8.23           C  
ATOM   1444  O   GLN A  97      -7.367   2.730 -12.663  1.00  8.23           O  
ATOM   1445  CB  GLN A  97      -9.196   5.239 -11.859  1.00  8.23           C  
ATOM   1446  CG  GLN A  97      -9.546   6.509 -11.065  1.00  8.23           C  
ATOM   1447  CD  GLN A  97     -10.423   7.525 -11.785  1.00  8.23           C  
ATOM   1448  OE1 GLN A  97     -10.861   7.348 -12.933  1.00  8.23           O  
ATOM   1449  NE2 GLN A  97     -10.692   8.630 -11.084  1.00  8.23           N  
ATOM   1450  H   GLN A  97      -6.607   5.479 -11.520  1.00  8.23           H  
ATOM   1451  HA  GLN A  97      -8.762   4.061 -10.128  1.00  8.23           H  
ATOM   1452 1HB  GLN A  97      -8.706   5.530 -12.786  1.00  8.23           H  
ATOM   1453 2HB  GLN A  97     -10.131   4.734 -12.120  1.00  8.23           H  
ATOM   1454 1HG  GLN A  97     -10.105   6.191 -10.208  1.00  8.23           H  
ATOM   1455 2HG  GLN A  97      -8.625   7.007 -10.755  1.00  8.23           H  
ATOM   1456 1HE2 GLN A  97     -11.262   9.350 -11.472  1.00  8.23           H  
ATOM   1457 2HE2 GLN A  97     -10.328   8.732 -10.160  1.00  8.23           H  
ATOM   1458  N   ARG A  98      -9.229   2.106 -11.529  1.00  8.58           N  
ATOM   1459  CA  ARG A  98      -9.445   0.822 -12.197  1.00  8.58           C  
ATOM   1460  C   ARG A  98     -10.883   0.725 -12.688  1.00  8.58           C  
ATOM   1461  O   ARG A  98     -11.768   1.396 -12.146  1.00  8.58           O  
ATOM   1462  CB  ARG A  98      -9.139  -0.320 -11.240  1.00  8.58           C  
ATOM   1463  CG  ARG A  98     -10.043  -0.414 -10.049  1.00  8.58           C  
ATOM   1464  CD  ARG A  98      -9.585  -1.477  -9.110  1.00  8.58           C  
ATOM   1465  NE  ARG A  98     -10.469  -1.619  -7.960  1.00  8.58           N  
ATOM   1466  CZ  ARG A  98     -10.145  -2.273  -6.830  1.00  8.58           C  
ATOM   1467  NH1 ARG A  98      -8.957  -2.823  -6.708  1.00  8.58           N  
ATOM   1468  NH2 ARG A  98     -11.017  -2.360  -5.840  1.00  8.58           N  
ATOM   1469  H   ARG A  98      -9.841   2.369 -10.759  1.00  8.58           H  
ATOM   1470  HA  ARG A  98      -8.792   0.755 -13.062  1.00  8.58           H  
ATOM   1471 1HB  ARG A  98      -9.171  -1.271 -11.777  1.00  8.58           H  
ATOM   1472 2HB  ARG A  98      -8.139  -0.201 -10.841  1.00  8.58           H  
ATOM   1473 1HG  ARG A  98     -10.034   0.535  -9.519  1.00  8.58           H  
ATOM   1474 2HG  ARG A  98     -11.048  -0.630 -10.388  1.00  8.58           H  
ATOM   1475 1HD  ARG A  98      -9.547  -2.432  -9.635  1.00  8.58           H  
ATOM   1476 2HD  ARG A  98      -8.589  -1.228  -8.745  1.00  8.58           H  
ATOM   1477  HE  ARG A  98     -11.392  -1.211  -8.019  1.00  8.58           H  
ATOM   1478 1HH1 ARG A  98      -8.286  -2.756  -7.462  1.00  8.58           H  
ATOM   1479 2HH1 ARG A  98      -8.707  -3.311  -5.858  1.00  8.58           H  
ATOM   1480 1HH2 ARG A  98     -11.930  -1.938  -5.930  1.00  8.58           H  
ATOM   1481 2HH2 ARG A  98     -10.768  -2.849  -4.991  1.00  8.58           H  
ATOM   1482  N   GLN A  99     -11.114  -0.085 -13.732  1.00  8.78           N  
ATOM   1483  CA  GLN A  99     -12.457  -0.233 -14.302  1.00  8.78           C  
ATOM   1484  C   GLN A  99     -12.948  -1.667 -14.478  1.00  8.78           C  
ATOM   1485  O   GLN A  99     -12.169  -2.576 -14.733  1.00  8.78           O  
ATOM   1486  CB  GLN A  99     -12.533   0.468 -15.672  1.00  8.78           C  
ATOM   1487  CG  GLN A  99     -12.370   1.983 -15.625  1.00  8.78           C  
ATOM   1488  CD  GLN A  99     -12.436   2.651 -16.991  1.00  8.78           C  
ATOM   1489  OE1 GLN A  99     -13.250   2.302 -17.847  1.00  8.78           O  
ATOM   1490  NE2 GLN A  99     -11.572   3.639 -17.197  1.00  8.78           N  
ATOM   1491  H   GLN A  99     -10.335  -0.599 -14.141  1.00  8.78           H  
ATOM   1492  HA  GLN A  99     -13.139   0.261 -13.631  1.00  8.78           H  
ATOM   1493 1HB  GLN A  99     -11.768   0.061 -16.331  1.00  8.78           H  
ATOM   1494 2HB  GLN A  99     -13.501   0.251 -16.122  1.00  8.78           H  
ATOM   1495 1HG  GLN A  99     -13.175   2.371 -15.034  1.00  8.78           H  
ATOM   1496 2HG  GLN A  99     -11.415   2.230 -15.168  1.00  8.78           H  
ATOM   1497 1HE2 GLN A  99     -11.566   4.125 -18.074  1.00  8.78           H  
ATOM   1498 2HE2 GLN A  99     -10.931   3.906 -16.477  1.00  8.78           H  
ATOM   1499  N   PHE A 100     -14.271  -1.839 -14.388  1.00  8.83           N  
ATOM   1500  CA  PHE A 100     -14.903  -3.142 -14.605  1.00  8.83           C  
ATOM   1501  C   PHE A 100     -16.097  -3.046 -15.556  1.00  8.83           C  
ATOM   1502  O   PHE A 100     -16.988  -2.216 -15.375  1.00  8.83           O  
ATOM   1503  CB  PHE A 100     -15.364  -3.731 -13.275  1.00  8.83           C  
ATOM   1504  CG  PHE A 100     -14.249  -3.927 -12.308  1.00  8.83           C  
ATOM   1505  CD1 PHE A 100     -13.868  -2.887 -11.462  1.00  8.83           C  
ATOM   1506  CD2 PHE A 100     -13.554  -5.127 -12.253  1.00  8.83           C  
ATOM   1507  CE1 PHE A 100     -12.829  -3.050 -10.576  1.00  8.83           C  
ATOM   1508  CE2 PHE A 100     -12.508  -5.285 -11.364  1.00  8.83           C  
ATOM   1509  CZ  PHE A 100     -12.145  -4.247 -10.526  1.00  8.83           C  
ATOM   1510  H   PHE A 100     -14.838  -1.027 -14.141  1.00  8.83           H  
ATOM   1511  HA  PHE A 100     -14.164  -3.810 -15.048  1.00  8.83           H  
ATOM   1512 1HB  PHE A 100     -16.097  -3.064 -12.820  1.00  8.83           H  
ATOM   1513 2HB  PHE A 100     -15.847  -4.682 -13.438  1.00  8.83           H  
ATOM   1514  HD1 PHE A 100     -14.408  -1.937 -11.506  1.00  8.83           H  
ATOM   1515  HD2 PHE A 100     -13.838  -5.945 -12.920  1.00  8.83           H  
ATOM   1516  HE1 PHE A 100     -12.553  -2.237  -9.920  1.00  8.83           H  
ATOM   1517  HE2 PHE A 100     -11.964  -6.224 -11.320  1.00  8.83           H  
ATOM   1518  HZ  PHE A 100     -11.320  -4.378  -9.829  1.00  8.83           H  
ATOM   1519  N   LEU A 101     -16.121  -3.910 -16.565  1.00  8.78           N  
ATOM   1520  CA  LEU A 101     -17.163  -3.867 -17.585  1.00  8.78           C  
ATOM   1521  C   LEU A 101     -18.338  -4.804 -17.318  1.00  8.78           C  
ATOM   1522  O   LEU A 101     -18.175  -6.018 -17.323  1.00  8.78           O  
ATOM   1523  CB  LEU A 101     -16.569  -4.273 -18.921  1.00  8.78           C  
ATOM   1524  CG  LEU A 101     -15.367  -3.516 -19.397  1.00  8.78           C  
ATOM   1525  CD1 LEU A 101     -14.941  -4.105 -20.764  1.00  8.78           C  
ATOM   1526  CD2 LEU A 101     -15.704  -2.036 -19.439  1.00  8.78           C  
ATOM   1527  H   LEU A 101     -15.381  -4.589 -16.652  1.00  8.78           H  
ATOM   1528  HA  LEU A 101     -17.532  -2.850 -17.651  1.00  8.78           H  
ATOM   1529 1HB  LEU A 101     -16.286  -5.307 -18.851  1.00  8.78           H  
ATOM   1530 2HB  LEU A 101     -17.336  -4.163 -19.666  1.00  8.78           H  
ATOM   1531  HG  LEU A 101     -14.532  -3.667 -18.706  1.00  8.78           H  
ATOM   1532 1HD1 LEU A 101     -14.056  -3.584 -21.129  1.00  8.78           H  
ATOM   1533 2HD1 LEU A 101     -14.709  -5.166 -20.650  1.00  8.78           H  
ATOM   1534 3HD1 LEU A 101     -15.749  -3.990 -21.484  1.00  8.78           H  
ATOM   1535 1HD2 LEU A 101     -14.838  -1.467 -19.776  1.00  8.78           H  
ATOM   1536 2HD2 LEU A 101     -16.529  -1.856 -20.095  1.00  8.78           H  
ATOM   1537 3HD2 LEU A 101     -15.976  -1.717 -18.440  1.00  8.78           H  
ATOM   1538  N   ILE A 102     -19.529  -4.238 -17.145  1.00  8.71           N  
ATOM   1539  CA  ILE A 102     -20.727  -5.028 -16.864  1.00  8.71           C  
ATOM   1540  C   ILE A 102     -21.628  -5.137 -18.093  1.00  8.71           C  
ATOM   1541  O   ILE A 102     -22.035  -4.126 -18.675  1.00  8.71           O  
ATOM   1542  CB  ILE A 102     -21.489  -4.426 -15.686  1.00  8.71           C  
ATOM   1543  CG1 ILE A 102     -20.532  -4.327 -14.499  1.00  8.71           C  
ATOM   1544  CG2 ILE A 102     -22.696  -5.266 -15.341  1.00  8.71           C  
ATOM   1545  CD1 ILE A 102     -19.954  -5.647 -14.109  1.00  8.71           C  
ATOM   1546  H   ILE A 102     -19.586  -3.223 -17.176  1.00  8.71           H  
ATOM   1547  HA  ILE A 102     -20.419  -6.038 -16.585  1.00  8.71           H  
ATOM   1548  HB  ILE A 102     -21.804  -3.424 -15.946  1.00  8.71           H  
ATOM   1549 1HG1 ILE A 102     -19.703  -3.670 -14.763  1.00  8.71           H  
ATOM   1550 2HG1 ILE A 102     -21.059  -3.907 -13.643  1.00  8.71           H  
ATOM   1551 1HG2 ILE A 102     -23.223  -4.823 -14.499  1.00  8.71           H  
ATOM   1552 2HG2 ILE A 102     -23.367  -5.326 -16.198  1.00  8.71           H  
ATOM   1553 3HG2 ILE A 102     -22.364  -6.264 -15.077  1.00  8.71           H  
ATOM   1554 1HD1 ILE A 102     -19.272  -5.516 -13.271  1.00  8.71           H  
ATOM   1555 2HD1 ILE A 102     -20.735  -6.336 -13.839  1.00  8.71           H  
ATOM   1556 3HD1 ILE A 102     -19.422  -6.048 -14.954  1.00  8.71           H  
ATOM   1557  N   HIS A 103     -21.912  -6.384 -18.481  1.00  8.73           N  
ATOM   1558  CA  HIS A 103     -22.653  -6.757 -19.689  1.00  8.73           C  
ATOM   1559  C   HIS A 103     -24.042  -7.371 -19.492  1.00  8.73           C  
ATOM   1560  O   HIS A 103     -24.319  -8.041 -18.503  1.00  8.73           O  
ATOM   1561  CB  HIS A 103     -21.818  -7.768 -20.481  1.00  8.73           C  
ATOM   1562  CG  HIS A 103     -22.408  -8.184 -21.776  1.00  8.73           C  
ATOM   1563  ND1 HIS A 103     -23.290  -9.229 -21.882  1.00  8.73           N  
ATOM   1564  CD2 HIS A 103     -22.274  -7.679 -23.016  1.00  8.73           C  
ATOM   1565  CE1 HIS A 103     -23.662  -9.356 -23.130  1.00  8.73           C  
ATOM   1566  NE2 HIS A 103     -23.062  -8.426 -23.845  1.00  8.73           N  
ATOM   1567  H   HIS A 103     -21.559  -7.136 -17.905  1.00  8.73           H  
ATOM   1568  HA  HIS A 103     -22.778  -5.870 -20.303  1.00  8.73           H  
ATOM   1569 1HB  HIS A 103     -20.853  -7.379 -20.640  1.00  8.73           H  
ATOM   1570 2HB  HIS A 103     -21.690  -8.666 -19.883  1.00  8.73           H  
ATOM   1571  HD2 HIS A 103     -21.665  -6.838 -23.294  1.00  8.73           H  
ATOM   1572  HE1 HIS A 103     -24.355 -10.105 -23.493  1.00  8.73           H  
ATOM   1573  HE2 HIS A 103     -23.169  -8.285 -24.838  1.00  8.73           H  
ATOM   1574  N   THR A 104     -24.934  -7.134 -20.443  1.00  8.89           N  
ATOM   1575  CA  THR A 104     -26.188  -7.877 -20.505  1.00  8.89           C  
ATOM   1576  C   THR A 104     -26.616  -8.062 -21.963  1.00  8.89           C  
ATOM   1577  O   THR A 104     -26.533  -7.137 -22.768  1.00  8.89           O  
ATOM   1578  CB  THR A 104     -27.293  -7.249 -19.651  1.00  8.89           C  
ATOM   1579  OG1 THR A 104     -26.820  -7.155 -18.295  1.00  8.89           O  
ATOM   1580  CG2 THR A 104     -28.541  -8.108 -19.697  1.00  8.89           C  
ATOM   1581  H   THR A 104     -24.702  -6.510 -21.202  1.00  8.89           H  
ATOM   1582  HA  THR A 104     -26.011  -8.872 -20.095  1.00  8.89           H  
ATOM   1583  HB  THR A 104     -27.551  -6.290 -20.013  1.00  8.89           H  
ATOM   1584  HG1 THR A 104     -26.036  -7.761 -18.178  1.00  8.89           H  
ATOM   1585 1HG2 THR A 104     -29.313  -7.650 -19.086  1.00  8.89           H  
ATOM   1586 2HG2 THR A 104     -28.906  -8.187 -20.709  1.00  8.89           H  
ATOM   1587 3HG2 THR A 104     -28.314  -9.101 -19.321  1.00  8.89           H  
ATOM   1588  N   GLY A 105     -27.092  -9.246 -22.332  1.00  9.15           N  
ATOM   1589  CA  GLY A 105     -27.549  -9.459 -23.709  1.00  9.15           C  
ATOM   1590  C   GLY A 105     -28.924  -8.831 -23.942  1.00  9.15           C  
ATOM   1591  O   GLY A 105     -29.905  -9.522 -24.177  1.00  9.15           O  
ATOM   1592  H   GLY A 105     -27.151  -9.995 -21.659  1.00  9.15           H  
ATOM   1593 1HA  GLY A 105     -26.829  -9.015 -24.394  1.00  9.15           H  
ATOM   1594 2HA  GLY A 105     -27.592 -10.527 -23.917  1.00  9.15           H  
ATOM   1595  N   GLY A 106     -28.978  -7.503 -23.903  1.00  9.43           N  
ATOM   1596  CA  GLY A 106     -30.248  -6.783 -23.939  1.00  9.43           C  
ATOM   1597  C   GLY A 106     -30.923  -6.923 -22.573  1.00  9.43           C  
ATOM   1598  O   GLY A 106     -30.411  -6.414 -21.576  1.00  9.43           O  
ATOM   1599  H   GLY A 106     -28.104  -7.010 -23.743  1.00  9.43           H  
ATOM   1600 1HA  GLY A 106     -30.078  -5.733 -24.177  1.00  9.43           H  
ATOM   1601 2HA  GLY A 106     -30.890  -7.199 -24.715  1.00  9.43           H  
ATOM   1602  N   ASP A 107     -32.103  -7.525 -22.519  1.00  9.57           N  
ATOM   1603  CA  ASP A 107     -32.779  -7.714 -21.236  1.00  9.57           C  
ATOM   1604  C   ASP A 107     -32.081  -8.795 -20.421  1.00  9.57           C  
ATOM   1605  O   ASP A 107     -31.469  -9.707 -20.967  1.00  9.57           O  
ATOM   1606  CB  ASP A 107     -34.236  -8.119 -21.376  1.00  9.57           C  
ATOM   1607  CG  ASP A 107     -34.998  -7.939 -20.085  1.00  9.57           C  
ATOM   1608  OD1 ASP A 107     -35.136  -8.913 -19.363  1.00  9.57           O  
ATOM   1609  OD2 ASP A 107     -35.429  -6.844 -19.810  1.00  9.57           O  
ATOM   1610  H   ASP A 107     -32.520  -7.913 -23.365  1.00  9.57           H  
ATOM   1611  HA  ASP A 107     -32.730  -6.780 -20.677  1.00  9.57           H  
ATOM   1612 1HB  ASP A 107     -34.712  -7.554 -22.177  1.00  9.57           H  
ATOM   1613 2HB  ASP A 107     -34.279  -9.153 -21.627  1.00  9.57           H  
ATOM   1614  N   LEU A 108     -32.246  -8.750 -19.107  1.00  9.47           N  
ATOM   1615  CA  LEU A 108     -31.671  -9.764 -18.228  1.00  9.47           C  
ATOM   1616  C   LEU A 108     -32.175 -11.176 -18.540  1.00  9.47           C  
ATOM   1617  O   LEU A 108     -31.440 -12.147 -18.355  1.00  9.47           O  
ATOM   1618  CB  LEU A 108     -31.996  -9.420 -16.774  1.00  9.47           C  
ATOM   1619  CG  LEU A 108     -31.286  -8.186 -16.204  1.00  9.47           C  
ATOM   1620  CD1 LEU A 108     -31.872  -7.848 -14.845  1.00  9.47           C  
ATOM   1621  CD2 LEU A 108     -29.794  -8.487 -16.064  1.00  9.47           C  
ATOM   1622  H   LEU A 108     -32.789  -7.996 -18.705  1.00  9.47           H  
ATOM   1623  HA  LEU A 108     -30.592  -9.755 -18.357  1.00  9.47           H  
ATOM   1624 1HB  LEU A 108     -33.074  -9.254 -16.699  1.00  9.47           H  
ATOM   1625 2HB  LEU A 108     -31.741 -10.277 -16.151  1.00  9.47           H  
ATOM   1626  HG  LEU A 108     -31.431  -7.337 -16.873  1.00  9.47           H  
ATOM   1627 1HD1 LEU A 108     -31.370  -6.970 -14.439  1.00  9.47           H  
ATOM   1628 2HD1 LEU A 108     -32.938  -7.638 -14.952  1.00  9.47           H  
ATOM   1629 3HD1 LEU A 108     -31.735  -8.690 -14.168  1.00  9.47           H  
ATOM   1630 1HD2 LEU A 108     -29.280  -7.613 -15.661  1.00  9.47           H  
ATOM   1631 2HD2 LEU A 108     -29.656  -9.332 -15.390  1.00  9.47           H  
ATOM   1632 3HD2 LEU A 108     -29.375  -8.734 -17.026  1.00  9.47           H  
ATOM   1633  N   ASP A 109     -33.415 -11.301 -19.024  1.00  9.14           N  
ATOM   1634  CA  ASP A 109     -33.961 -12.621 -19.338  1.00  9.14           C  
ATOM   1635  C   ASP A 109     -33.676 -13.093 -20.773  1.00  9.14           C  
ATOM   1636  O   ASP A 109     -34.054 -14.207 -21.158  1.00  9.14           O  
ATOM   1637  CB  ASP A 109     -35.468 -12.666 -19.071  1.00  9.14           C  
ATOM   1638  CG  ASP A 109     -35.828 -12.617 -17.571  1.00  9.14           C  
ATOM   1639  OD1 ASP A 109     -35.008 -12.994 -16.758  1.00  9.14           O  
ATOM   1640  OD2 ASP A 109     -36.927 -12.233 -17.259  1.00  9.14           O  
ATOM   1641  H   ASP A 109     -33.996 -10.462 -19.175  1.00  9.14           H  
ATOM   1642  HA  ASP A 109     -33.495 -13.338 -18.662  1.00  9.14           H  
ATOM   1643 1HB  ASP A 109     -35.934 -11.806 -19.562  1.00  9.14           H  
ATOM   1644 2HB  ASP A 109     -35.891 -13.566 -19.511  1.00  9.14           H  
ATOM   1645  N   GLN A 110     -33.001 -12.284 -21.585  1.00  8.66           N  
ATOM   1646  CA  GLN A 110     -32.760 -12.696 -22.966  1.00  8.66           C  
ATOM   1647  C   GLN A 110     -31.525 -13.556 -23.121  1.00  8.66           C  
ATOM   1648  O   GLN A 110     -30.466 -13.106 -23.546  1.00  8.66           O  
ATOM   1649  CB  GLN A 110     -32.726 -11.501 -23.920  1.00  8.66           C  
ATOM   1650  CG  GLN A 110     -34.100 -10.859 -24.122  1.00  8.66           C  
ATOM   1651  CD  GLN A 110     -34.104  -9.619 -25.035  1.00  8.66           C  
ATOM   1652  OE1 GLN A 110     -33.504  -8.565 -24.758  1.00  8.66           O  
ATOM   1653  NE2 GLN A 110     -34.818  -9.745 -26.159  1.00  8.66           N  
ATOM   1654  H   GLN A 110     -32.628 -11.393 -21.260  1.00  8.66           H  
ATOM   1655  HA  GLN A 110     -33.606 -13.306 -23.281  1.00  8.66           H  
ATOM   1656 1HB  GLN A 110     -32.055 -10.740 -23.515  1.00  8.66           H  
ATOM   1657 2HB  GLN A 110     -32.330 -11.809 -24.866  1.00  8.66           H  
ATOM   1658 1HG  GLN A 110     -34.733 -11.607 -24.597  1.00  8.66           H  
ATOM   1659 2HG  GLN A 110     -34.518 -10.605 -23.170  1.00  8.66           H  
ATOM   1660 1HE2 GLN A 110     -34.878  -8.980 -26.804  1.00  8.66           H  
ATOM   1661 2HE2 GLN A 110     -35.300 -10.602 -26.356  1.00  8.66           H  
ATOM   1662  N   GLN A 111     -31.693 -14.825 -22.772  1.00  8.21           N  
ATOM   1663  CA  GLN A 111     -30.609 -15.801 -22.837  1.00  8.21           C  
ATOM   1664  C   GLN A 111     -30.021 -15.823 -24.236  1.00  8.21           C  
ATOM   1665  O   GLN A 111     -30.760 -15.841 -25.222  1.00  8.21           O  
ATOM   1666  CB  GLN A 111     -31.098 -17.206 -22.484  1.00  8.21           C  
ATOM   1667  CG  GLN A 111     -29.985 -18.257 -22.470  1.00  8.21           C  
ATOM   1668  CD  GLN A 111     -30.472 -19.647 -22.134  1.00  8.21           C  
ATOM   1669  OE1 GLN A 111     -31.677 -19.909 -22.059  1.00  8.21           O  
ATOM   1670  NE2 GLN A 111     -29.529 -20.561 -21.934  1.00  8.21           N  
ATOM   1671  H   GLN A 111     -32.612 -15.073 -22.403  1.00  8.21           H  
ATOM   1672  HA  GLN A 111     -29.826 -15.505 -22.139  1.00  8.21           H  
ATOM   1673 1HB  GLN A 111     -31.563 -17.192 -21.499  1.00  8.21           H  
ATOM   1674 2HB  GLN A 111     -31.855 -17.520 -23.201  1.00  8.21           H  
ATOM   1675 1HG  GLN A 111     -29.525 -18.296 -23.451  1.00  8.21           H  
ATOM   1676 2HG  GLN A 111     -29.242 -17.971 -21.725  1.00  8.21           H  
ATOM   1677 1HE2 GLN A 111     -29.781 -21.505 -21.715  1.00  8.21           H  
ATOM   1678 2HE2 GLN A 111     -28.561 -20.308 -22.008  1.00  8.21           H  
ATOM   1679  N   VAL A 112     -28.695 -15.814 -24.316  1.00  7.96           N  
ATOM   1680  CA  VAL A 112     -28.027 -15.810 -25.605  1.00  7.96           C  
ATOM   1681  C   VAL A 112     -27.282 -17.113 -25.823  1.00  7.96           C  
ATOM   1682  O   VAL A 112     -26.452 -17.487 -24.990  1.00  7.96           O  
ATOM   1683  CB  VAL A 112     -27.011 -14.660 -25.641  1.00  7.96           C  
ATOM   1684  CG1 VAL A 112     -26.310 -14.625 -26.997  1.00  7.96           C  
ATOM   1685  CG2 VAL A 112     -27.721 -13.390 -25.273  1.00  7.96           C  
ATOM   1686  H   VAL A 112     -28.145 -15.793 -23.472  1.00  7.96           H  
ATOM   1687  HA  VAL A 112     -28.769 -15.683 -26.389  1.00  7.96           H  
ATOM   1688  HB  VAL A 112     -26.231 -14.848 -24.905  1.00  7.96           H  
ATOM   1689 1HG1 VAL A 112     -25.578 -13.840 -27.012  1.00  7.96           H  
ATOM   1690 2HG1 VAL A 112     -25.815 -15.575 -27.167  1.00  7.96           H  
ATOM   1691 3HG1 VAL A 112     -27.021 -14.452 -27.780  1.00  7.96           H  
ATOM   1692 1HG2 VAL A 112     -27.049 -12.575 -25.266  1.00  7.96           H  
ATOM   1693 2HG2 VAL A 112     -28.494 -13.205 -25.956  1.00  7.96           H  
ATOM   1694 3HG2 VAL A 112     -28.149 -13.496 -24.284  1.00  7.96           H  
ATOM   1695  N   VAL A 113     -27.576 -17.818 -26.919  1.00  8.04           N  
ATOM   1696  CA  VAL A 113     -26.877 -19.069 -27.153  1.00  8.04           C  
ATOM   1697  C   VAL A 113     -26.194 -19.081 -28.509  1.00  8.04           C  
ATOM   1698  O   VAL A 113     -26.841 -18.997 -29.554  1.00  8.04           O  
ATOM   1699  CB  VAL A 113     -27.841 -20.264 -27.078  1.00  8.04           C  
ATOM   1700  CG1 VAL A 113     -27.055 -21.558 -27.320  1.00  8.04           C  
ATOM   1701  CG2 VAL A 113     -28.545 -20.274 -25.719  1.00  8.04           C  
ATOM   1702  H   VAL A 113     -28.269 -17.487 -27.586  1.00  8.04           H  
ATOM   1703  HA  VAL A 113     -26.113 -19.198 -26.388  1.00  8.04           H  
ATOM   1704  HB  VAL A 113     -28.587 -20.179 -27.872  1.00  8.04           H  
ATOM   1705 1HG1 VAL A 113     -27.727 -22.410 -27.276  1.00  8.04           H  
ATOM   1706 2HG1 VAL A 113     -26.575 -21.521 -28.296  1.00  8.04           H  
ATOM   1707 3HG1 VAL A 113     -26.289 -21.667 -26.544  1.00  8.04           H  
ATOM   1708 1HG2 VAL A 113     -29.227 -21.119 -25.670  1.00  8.04           H  
ATOM   1709 2HG2 VAL A 113     -27.799 -20.361 -24.924  1.00  8.04           H  
ATOM   1710 3HG2 VAL A 113     -29.107 -19.351 -25.592  1.00  8.04           H  
ATOM   1711  N   VAL A 114     -24.880 -19.192 -28.473  1.00  8.55           N  
ATOM   1712  CA  VAL A 114     -24.067 -19.240 -29.670  1.00  8.55           C  
ATOM   1713  C   VAL A 114     -23.133 -20.448 -29.508  1.00  8.55           C  
ATOM   1714  O   VAL A 114     -22.391 -20.485 -28.527  1.00  8.55           O  
ATOM   1715  CB  VAL A 114     -23.279 -17.927 -29.845  1.00  8.55           C  
ATOM   1716  CG1 VAL A 114     -22.425 -18.002 -31.095  1.00  8.55           C  
ATOM   1717  CG2 VAL A 114     -24.262 -16.736 -29.919  1.00  8.55           C  
ATOM   1718  H   VAL A 114     -24.430 -19.249 -27.567  1.00  8.55           H  
ATOM   1719  HA  VAL A 114     -24.721 -19.339 -30.523  1.00  8.55           H  
ATOM   1720  HB  VAL A 114     -22.606 -17.790 -28.999  1.00  8.55           H  
ATOM   1721 1HG1 VAL A 114     -21.864 -17.074 -31.201  1.00  8.55           H  
ATOM   1722 2HG1 VAL A 114     -21.736 -18.832 -31.015  1.00  8.55           H  
ATOM   1723 3HG1 VAL A 114     -23.064 -18.137 -31.964  1.00  8.55           H  
ATOM   1724 1HG2 VAL A 114     -23.707 -15.805 -30.039  1.00  8.55           H  
ATOM   1725 2HG2 VAL A 114     -24.932 -16.859 -30.764  1.00  8.55           H  
ATOM   1726 3HG2 VAL A 114     -24.846 -16.678 -29.013  1.00  8.55           H  
ATOM   1727  N   PRO A 115     -23.069 -21.406 -30.466  1.00  9.45           N  
ATOM   1728  CA  PRO A 115     -22.274 -22.632 -30.392  1.00  9.45           C  
ATOM   1729  C   PRO A 115     -20.849 -22.410 -29.877  1.00  9.45           C  
ATOM   1730  O   PRO A 115     -20.337 -23.250 -29.139  1.00  9.45           O  
ATOM   1731  CB  PRO A 115     -22.282 -23.055 -31.868  1.00  9.45           C  
ATOM   1732  CG  PRO A 115     -23.629 -22.593 -32.354  1.00  9.45           C  
ATOM   1733  CD  PRO A 115     -23.858 -21.283 -31.687  1.00  9.45           C  
ATOM   1734  HA  PRO A 115     -22.796 -23.366 -29.776  1.00  9.45           H  
ATOM   1735 1HB  PRO A 115     -21.447 -22.593 -32.405  1.00  9.45           H  
ATOM   1736 2HB  PRO A 115     -22.158 -24.129 -31.954  1.00  9.45           H  
ATOM   1737 1HG  PRO A 115     -23.616 -22.489 -33.431  1.00  9.45           H  
ATOM   1738 2HG  PRO A 115     -24.399 -23.342 -32.114  1.00  9.45           H  
ATOM   1739 1HD  PRO A 115     -23.485 -20.469 -32.309  1.00  9.45           H  
ATOM   1740 2HD  PRO A 115     -24.935 -21.215 -31.466  1.00  9.45           H  
ATOM   1741  N   SER A 116     -20.228 -21.291 -30.231  1.00 10.63           N  
ATOM   1742  CA  SER A 116     -18.904 -20.940 -29.727  1.00 10.63           C  
ATOM   1743  C   SER A 116     -17.871 -22.066 -29.825  1.00 10.63           C  
ATOM   1744  O   SER A 116     -17.141 -22.350 -28.868  1.00 10.63           O  
ATOM   1745  CB  SER A 116     -19.040 -20.478 -28.298  1.00 10.63           C  
ATOM   1746  OG  SER A 116     -19.906 -19.374 -28.217  1.00 10.63           O  
ATOM   1747  H   SER A 116     -20.692 -20.641 -30.844  1.00 10.63           H  
ATOM   1748  HA  SER A 116     -18.536 -20.101 -30.318  1.00 10.63           H  
ATOM   1749 1HB  SER A 116     -19.396 -21.286 -27.657  1.00 10.63           H  
ATOM   1750 2HB  SER A 116     -18.068 -20.189 -27.951  1.00 10.63           H  
ATOM   1751  HG  SER A 116     -20.818 -19.748 -28.277  1.00 10.63           H  
ATOM   1752  N   LEU A 117     -17.758 -22.664 -31.012  1.00 11.81           N  
ATOM   1753  CA  LEU A 117     -16.839 -23.779 -31.237  1.00 11.81           C  
ATOM   1754  C   LEU A 117     -15.407 -23.639 -30.691  1.00 11.81           C  
ATOM   1755  O   LEU A 117     -14.910 -24.607 -30.118  1.00 11.81           O  
ATOM   1756  CB  LEU A 117     -16.771 -24.145 -32.726  1.00 11.81           C  
ATOM   1757  CG  LEU A 117     -15.839 -25.303 -33.043  1.00 11.81           C  
ATOM   1758  CD1 LEU A 117     -16.350 -26.553 -32.349  1.00 11.81           C  
ATOM   1759  CD2 LEU A 117     -15.772 -25.494 -34.540  1.00 11.81           C  
ATOM   1760  H   LEU A 117     -18.368 -22.367 -31.759  1.00 11.81           H  
ATOM   1761  HA  LEU A 117     -17.262 -24.641 -30.741  1.00 11.81           H  
ATOM   1762 1HB  LEU A 117     -17.769 -24.436 -33.046  1.00 11.81           H  
ATOM   1763 2HB  LEU A 117     -16.463 -23.306 -33.320  1.00 11.81           H  
ATOM   1764  HG  LEU A 117     -14.842 -25.083 -32.663  1.00 11.81           H  
ATOM   1765 1HD1 LEU A 117     -15.687 -27.391 -32.564  1.00 11.81           H  
ATOM   1766 2HD1 LEU A 117     -16.385 -26.383 -31.277  1.00 11.81           H  
ATOM   1767 3HD1 LEU A 117     -17.352 -26.785 -32.712  1.00 11.81           H  
ATOM   1768 1HD2 LEU A 117     -15.102 -26.320 -34.772  1.00 11.81           H  
ATOM   1769 2HD2 LEU A 117     -16.769 -25.713 -34.923  1.00 11.81           H  
ATOM   1770 3HD2 LEU A 117     -15.398 -24.580 -35.003  1.00 11.81           H  
ATOM   1771  N   PRO A 118     -14.699 -22.488 -30.802  1.00 12.68           N  
ATOM   1772  CA  PRO A 118     -13.333 -22.317 -30.330  1.00 12.68           C  
ATOM   1773  C   PRO A 118     -13.139 -22.610 -28.840  1.00 12.68           C  
ATOM   1774  O   PRO A 118     -12.015 -22.854 -28.403  1.00 12.68           O  
ATOM   1775  CB  PRO A 118     -13.054 -20.841 -30.632  1.00 12.68           C  
ATOM   1776  CG  PRO A 118     -13.981 -20.504 -31.780  1.00 12.68           C  
ATOM   1777  CD  PRO A 118     -15.231 -21.275 -31.489  1.00 12.68           C  
ATOM   1778  HA  PRO A 118     -12.672 -22.962 -30.928  1.00 12.68           H  
ATOM   1779 1HB  PRO A 118     -13.249 -20.241 -29.729  1.00 12.68           H  
ATOM   1780 2HB  PRO A 118     -11.991 -20.705 -30.884  1.00 12.68           H  
ATOM   1781 1HG  PRO A 118     -14.151 -19.416 -31.825  1.00 12.68           H  
ATOM   1782 2HG  PRO A 118     -13.524 -20.792 -32.738  1.00 12.68           H  
ATOM   1783 1HD  PRO A 118     -15.832 -20.669 -30.811  1.00 12.68           H  
ATOM   1784 2HD  PRO A 118     -15.738 -21.495 -32.413  1.00 12.68           H  
ATOM   1785  N   PHE A 119     -14.213 -22.566 -28.048  1.00 13.01           N  
ATOM   1786  CA  PHE A 119     -14.085 -22.838 -26.623  1.00 13.01           C  
ATOM   1787  C   PHE A 119     -14.263 -24.309 -26.303  1.00 13.01           C  
ATOM   1788  O   PHE A 119     -13.999 -24.758 -25.187  1.00 13.01           O  
ATOM   1789  CB  PHE A 119     -15.152 -22.133 -25.839  1.00 13.01           C  
ATOM   1790  CG  PHE A 119     -15.102 -20.688 -25.790  1.00 13.01           C  
ATOM   1791  CD1 PHE A 119     -13.919 -20.007 -25.664  1.00 13.01           C  
ATOM   1792  CD2 PHE A 119     -16.274 -19.989 -25.829  1.00 13.01           C  
ATOM   1793  CE1 PHE A 119     -13.918 -18.637 -25.583  1.00 13.01           C  
ATOM   1794  CE2 PHE A 119     -16.286 -18.629 -25.753  1.00 13.01           C  
ATOM   1795  CZ  PHE A 119     -15.110 -17.946 -25.625  1.00 13.01           C  
ATOM   1796  H   PHE A 119     -15.143 -22.376 -28.418  1.00 13.01           H  
ATOM   1797  HA  PHE A 119     -13.098 -22.516 -26.284  1.00 13.01           H  
ATOM   1798 1HB  PHE A 119     -16.118 -22.400 -26.250  1.00 13.01           H  
ATOM   1799 2HB  PHE A 119     -15.108 -22.510 -24.838  1.00 13.01           H  
ATOM   1800  HD1 PHE A 119     -12.979 -20.565 -25.616  1.00 13.01           H  
ATOM   1801  HD2 PHE A 119     -17.210 -20.546 -25.912  1.00 13.01           H  
ATOM   1802  HE1 PHE A 119     -12.976 -18.102 -25.477  1.00 13.01           H  
ATOM   1803  HE2 PHE A 119     -17.231 -18.100 -25.785  1.00 13.01           H  
ATOM   1804  HZ  PHE A 119     -15.111 -16.871 -25.550  1.00 13.01           H  
ATOM   1805  N   ARG A 120     -14.811 -25.042 -27.254  1.00 12.80           N  
ATOM   1806  CA  ARG A 120     -15.153 -26.438 -27.068  1.00 12.80           C  
ATOM   1807  C   ARG A 120     -15.934 -26.804 -25.779  1.00 12.80           C  
ATOM   1808  O   ARG A 120     -15.532 -27.750 -25.104  1.00 12.80           O  
ATOM   1809  CB  ARG A 120     -13.892 -27.275 -27.139  1.00 12.80           C  
ATOM   1810  CG  ARG A 120     -13.127 -27.084 -28.431  1.00 12.80           C  
ATOM   1811  CD  ARG A 120     -13.911 -27.550 -29.590  1.00 12.80           C  
ATOM   1812  NE  ARG A 120     -13.253 -27.238 -30.846  1.00 12.80           N  
ATOM   1813  CZ  ARG A 120     -12.364 -28.029 -31.476  1.00 12.80           C  
ATOM   1814  NH1 ARG A 120     -12.030 -29.190 -30.957  1.00 12.80           N  
ATOM   1815  NH2 ARG A 120     -11.823 -27.641 -32.620  1.00 12.80           N  
ATOM   1816  H   ARG A 120     -14.964 -24.643 -28.177  1.00 12.80           H  
ATOM   1817  HA  ARG A 120     -15.773 -26.724 -27.921  1.00 12.80           H  
ATOM   1818 1HB  ARG A 120     -13.227 -27.021 -26.314  1.00 12.80           H  
ATOM   1819 2HB  ARG A 120     -14.147 -28.330 -27.045  1.00 12.80           H  
ATOM   1820 1HG  ARG A 120     -12.917 -26.020 -28.575  1.00 12.80           H  
ATOM   1821 2HG  ARG A 120     -12.192 -27.640 -28.397  1.00 12.80           H  
ATOM   1822 1HD  ARG A 120     -14.046 -28.628 -29.533  1.00 12.80           H  
ATOM   1823 2HD  ARG A 120     -14.883 -27.067 -29.579  1.00 12.80           H  
ATOM   1824  HE  ARG A 120     -13.484 -26.345 -31.270  1.00 12.80           H  
ATOM   1825 1HH1 ARG A 120     -12.440 -29.489 -30.084  1.00 12.80           H  
ATOM   1826 2HH1 ARG A 120     -11.363 -29.782 -31.431  1.00 12.80           H  
ATOM   1827 1HH2 ARG A 120     -12.076 -26.747 -33.022  1.00 12.80           H  
ATOM   1828 2HH2 ARG A 120     -11.155 -28.234 -33.092  1.00 12.80           H  
ATOM   1829  N   HIS A 121     -17.066 -26.142 -25.410  1.00 12.23           N  
ATOM   1830  CA  HIS A 121     -17.751 -24.981 -26.016  1.00 12.23           C  
ATOM   1831  C   HIS A 121     -18.185 -23.956 -24.937  1.00 12.23           C  
ATOM   1832  O   HIS A 121     -18.931 -23.023 -25.222  1.00 12.23           O  
ATOM   1833  CB  HIS A 121     -19.024 -25.471 -26.726  1.00 12.23           C  
ATOM   1834  CG  HIS A 121     -18.799 -26.469 -27.834  1.00 12.23           C  
ATOM   1835  ND1 HIS A 121     -18.545 -27.808 -27.592  1.00 12.23           N  
ATOM   1836  CD2 HIS A 121     -18.845 -26.337 -29.171  1.00 12.23           C  
ATOM   1837  CE1 HIS A 121     -18.414 -28.441 -28.742  1.00 12.23           C  
ATOM   1838  NE2 HIS A 121     -18.594 -27.575 -29.713  1.00 12.23           N  
ATOM   1839  H   HIS A 121     -17.514 -26.516 -24.593  1.00 12.23           H  
ATOM   1840  HA  HIS A 121     -17.139 -24.465 -26.736  1.00 12.23           H  
ATOM   1841 1HB  HIS A 121     -19.696 -25.918 -25.995  1.00 12.23           H  
ATOM   1842 2HB  HIS A 121     -19.543 -24.611 -27.153  1.00 12.23           H  
ATOM   1843  HD2 HIS A 121     -19.052 -25.419 -29.714  1.00 12.23           H  
ATOM   1844  HE1 HIS A 121     -18.202 -29.503 -28.865  1.00 12.23           H  
ATOM   1845  HE2 HIS A 121     -18.562 -27.776 -30.703  1.00 12.23           H  
ATOM   1846  N   LEU A 122     -17.858 -24.246 -23.667  1.00 11.59           N  
ATOM   1847  CA  LEU A 122     -18.337 -23.576 -22.414  1.00 11.59           C  
ATOM   1848  C   LEU A 122     -19.852 -23.757 -22.174  1.00 11.59           C  
ATOM   1849  O   LEU A 122     -20.312 -23.709 -21.032  1.00 11.59           O  
ATOM   1850  CB  LEU A 122     -18.094 -22.051 -22.340  1.00 11.59           C  
ATOM   1851  CG  LEU A 122     -16.669 -21.492 -22.290  1.00 11.59           C  
ATOM   1852  CD1 LEU A 122     -16.752 -19.961 -22.263  1.00 11.59           C  
ATOM   1853  CD2 LEU A 122     -15.934 -22.000 -21.078  1.00 11.59           C  
ATOM   1854  H   LEU A 122     -17.199 -25.004 -23.547  1.00 11.59           H  
ATOM   1855  HA  LEU A 122     -17.811 -24.030 -21.575  1.00 11.59           H  
ATOM   1856 1HB  LEU A 122     -18.538 -21.615 -23.219  1.00 11.59           H  
ATOM   1857 2HB  LEU A 122     -18.628 -21.663 -21.470  1.00 11.59           H  
ATOM   1858  HG  LEU A 122     -16.147 -21.774 -23.156  1.00 11.59           H  
ATOM   1859 1HD1 LEU A 122     -15.736 -19.545 -22.246  1.00 11.59           H  
ATOM   1860 2HD1 LEU A 122     -17.275 -19.601 -23.144  1.00 11.59           H  
ATOM   1861 3HD1 LEU A 122     -17.288 -19.642 -21.374  1.00 11.59           H  
ATOM   1862 1HD2 LEU A 122     -14.920 -21.576 -21.071  1.00 11.59           H  
ATOM   1863 2HD2 LEU A 122     -16.457 -21.702 -20.172  1.00 11.59           H  
ATOM   1864 3HD2 LEU A 122     -15.872 -23.082 -21.129  1.00 11.59           H  
ATOM   1865  N   GLU A 123     -20.604 -24.111 -23.215  1.00 11.06           N  
ATOM   1866  CA  GLU A 123     -22.035 -24.333 -23.125  1.00 11.06           C  
ATOM   1867  C   GLU A 123     -22.338 -25.475 -22.189  1.00 11.06           C  
ATOM   1868  O   GLU A 123     -23.319 -25.437 -21.456  1.00 11.06           O  
ATOM   1869  CB  GLU A 123     -22.618 -24.617 -24.515  1.00 11.06           C  
ATOM   1870  CG  GLU A 123     -24.136 -24.885 -24.545  1.00 11.06           C  
ATOM   1871  CD  GLU A 123     -25.013 -23.702 -24.161  1.00 11.06           C  
ATOM   1872  OE1 GLU A 123     -24.564 -22.590 -24.256  1.00 11.06           O  
ATOM   1873  OE2 GLU A 123     -26.147 -23.935 -23.779  1.00 11.06           O  
ATOM   1874  H   GLU A 123     -20.177 -24.129 -24.131  1.00 11.06           H  
ATOM   1875  HA  GLU A 123     -22.502 -23.437 -22.726  1.00 11.06           H  
ATOM   1876 1HB  GLU A 123     -22.409 -23.770 -25.172  1.00 11.06           H  
ATOM   1877 2HB  GLU A 123     -22.118 -25.489 -24.941  1.00 11.06           H  
ATOM   1878 1HG  GLU A 123     -24.414 -25.212 -25.547  1.00 11.06           H  
ATOM   1879 2HG  GLU A 123     -24.332 -25.707 -23.864  1.00 11.06           H  
ATOM   1880  N   HIS A 124     -21.494 -26.495 -22.203  1.00 10.76           N  
ATOM   1881  CA  HIS A 124     -21.731 -27.669 -21.386  1.00 10.76           C  
ATOM   1882  C   HIS A 124     -21.441 -27.380 -19.919  1.00 10.76           C  
ATOM   1883  O   HIS A 124     -22.160 -27.843 -19.033  1.00 10.76           O  
ATOM   1884  CB  HIS A 124     -20.874 -28.819 -21.904  1.00 10.76           C  
ATOM   1885  CG  HIS A 124     -21.305 -29.263 -23.265  1.00 10.76           C  
ATOM   1886  ND1 HIS A 124     -22.496 -29.921 -23.492  1.00 10.76           N  
ATOM   1887  CD2 HIS A 124     -20.716 -29.118 -24.479  1.00 10.76           C  
ATOM   1888  CE1 HIS A 124     -22.618 -30.170 -24.783  1.00 10.76           C  
ATOM   1889  NE2 HIS A 124     -21.552 -29.693 -25.403  1.00 10.76           N  
ATOM   1890  H   HIS A 124     -20.696 -26.457 -22.819  1.00 10.76           H  
ATOM   1891  HA  HIS A 124     -22.776 -27.964 -21.469  1.00 10.76           H  
ATOM   1892 1HB  HIS A 124     -19.830 -28.508 -21.953  1.00 10.76           H  
ATOM   1893 2HB  HIS A 124     -20.940 -29.667 -21.220  1.00 10.76           H  
ATOM   1894  HD2 HIS A 124     -19.759 -28.632 -24.688  1.00 10.76           H  
ATOM   1895  HE1 HIS A 124     -23.455 -30.679 -25.256  1.00 10.76           H  
ATOM   1896  HE2 HIS A 124     -21.379 -29.739 -26.398  1.00 10.76           H  
ATOM   1897  N   LEU A 125     -20.415 -26.567 -19.649  1.00 10.68           N  
ATOM   1898  CA  LEU A 125     -20.088 -26.234 -18.267  1.00 10.68           C  
ATOM   1899  C   LEU A 125     -21.241 -25.462 -17.677  1.00 10.68           C  
ATOM   1900  O   LEU A 125     -21.621 -25.649 -16.520  1.00 10.68           O  
ATOM   1901  CB  LEU A 125     -18.821 -25.382 -18.188  1.00 10.68           C  
ATOM   1902  CG  LEU A 125     -17.536 -26.078 -18.552  1.00 10.68           C  
ATOM   1903  CD1 LEU A 125     -16.434 -25.065 -18.587  1.00 10.68           C  
ATOM   1904  CD2 LEU A 125     -17.241 -27.156 -17.523  1.00 10.68           C  
ATOM   1905  H   LEU A 125     -19.869 -26.179 -20.402  1.00 10.68           H  
ATOM   1906  HA  LEU A 125     -19.950 -27.152 -17.698  1.00 10.68           H  
ATOM   1907 1HB  LEU A 125     -18.936 -24.529 -18.858  1.00 10.68           H  
ATOM   1908 2HB  LEU A 125     -18.720 -25.007 -17.169  1.00 10.68           H  
ATOM   1909  HG  LEU A 125     -17.628 -26.523 -19.543  1.00 10.68           H  
ATOM   1910 1HD1 LEU A 125     -15.499 -25.552 -18.857  1.00 10.68           H  
ATOM   1911 2HD1 LEU A 125     -16.672 -24.304 -19.313  1.00 10.68           H  
ATOM   1912 3HD1 LEU A 125     -16.332 -24.614 -17.608  1.00 10.68           H  
ATOM   1913 1HD2 LEU A 125     -16.309 -27.661 -17.776  1.00 10.68           H  
ATOM   1914 2HD2 LEU A 125     -17.148 -26.700 -16.536  1.00 10.68           H  
ATOM   1915 3HD2 LEU A 125     -18.056 -27.882 -17.509  1.00 10.68           H  
ATOM   1916  N   VAL A 126     -21.834 -24.617 -18.505  1.00 10.75           N  
ATOM   1917  CA  VAL A 126     -22.960 -23.847 -18.065  1.00 10.75           C  
ATOM   1918  C   VAL A 126     -24.218 -24.709 -17.946  1.00 10.75           C  
ATOM   1919  O   VAL A 126     -24.805 -24.774 -16.872  1.00 10.75           O  
ATOM   1920  CB  VAL A 126     -23.149 -22.667 -19.013  1.00 10.75           C  
ATOM   1921  CG1 VAL A 126     -24.387 -21.903 -18.706  1.00 10.75           C  
ATOM   1922  CG2 VAL A 126     -21.966 -21.784 -18.840  1.00 10.75           C  
ATOM   1923  H   VAL A 126     -21.464 -24.483 -19.448  1.00 10.75           H  
ATOM   1924  HA  VAL A 126     -22.727 -23.439 -17.083  1.00 10.75           H  
ATOM   1925  HB  VAL A 126     -23.216 -23.030 -20.043  1.00 10.75           H  
ATOM   1926 1HG1 VAL A 126     -24.480 -21.063 -19.386  1.00 10.75           H  
ATOM   1927 2HG1 VAL A 126     -25.259 -22.550 -18.805  1.00 10.75           H  
ATOM   1928 3HG1 VAL A 126     -24.313 -21.542 -17.708  1.00 10.75           H  
ATOM   1929 1HG2 VAL A 126     -22.043 -20.954 -19.479  1.00 10.75           H  
ATOM   1930 2HG2 VAL A 126     -21.925 -21.438 -17.816  1.00 10.75           H  
ATOM   1931 3HG2 VAL A 126     -21.064 -22.338 -19.078  1.00 10.75           H  
ATOM   1932  N   ARG A 127     -24.556 -25.522 -18.948  1.00 10.89           N  
ATOM   1933  CA  ARG A 127     -25.779 -26.319 -18.835  1.00 10.89           C  
ATOM   1934  C   ARG A 127     -25.792 -27.241 -17.616  1.00 10.89           C  
ATOM   1935  O   ARG A 127     -26.846 -27.450 -17.012  1.00 10.89           O  
ATOM   1936  CB  ARG A 127     -26.001 -27.190 -20.068  1.00 10.89           C  
ATOM   1937  CG  ARG A 127     -26.438 -26.474 -21.356  1.00 10.89           C  
ATOM   1938  CD  ARG A 127     -26.581 -27.452 -22.484  1.00 10.89           C  
ATOM   1939  NE  ARG A 127     -26.982 -26.816 -23.735  1.00 10.89           N  
ATOM   1940  CZ  ARG A 127     -27.366 -27.490 -24.851  1.00 10.89           C  
ATOM   1941  NH1 ARG A 127     -27.418 -28.808 -24.833  1.00 10.89           N  
ATOM   1942  NH2 ARG A 127     -27.693 -26.838 -25.958  1.00 10.89           N  
ATOM   1943  H   ARG A 127     -24.028 -25.527 -19.815  1.00 10.89           H  
ATOM   1944  HA  ARG A 127     -26.618 -25.630 -18.750  1.00 10.89           H  
ATOM   1945 1HB  ARG A 127     -25.068 -27.705 -20.300  1.00 10.89           H  
ATOM   1946 2HB  ARG A 127     -26.744 -27.951 -19.842  1.00 10.89           H  
ATOM   1947 1HG  ARG A 127     -27.404 -25.998 -21.198  1.00 10.89           H  
ATOM   1948 2HG  ARG A 127     -25.716 -25.718 -21.639  1.00 10.89           H  
ATOM   1949 1HD  ARG A 127     -25.614 -27.935 -22.650  1.00 10.89           H  
ATOM   1950 2HD  ARG A 127     -27.323 -28.202 -22.227  1.00 10.89           H  
ATOM   1951  HE  ARG A 127     -26.916 -25.787 -23.780  1.00 10.89           H  
ATOM   1952 1HH1 ARG A 127     -27.168 -29.312 -23.994  1.00 10.89           H  
ATOM   1953 2HH1 ARG A 127     -27.707 -29.311 -25.663  1.00 10.89           H  
ATOM   1954 1HH2 ARG A 127     -27.664 -25.828 -25.984  1.00 10.89           H  
ATOM   1955 2HH2 ARG A 127     -27.985 -27.354 -26.788  1.00 10.89           H  
ATOM   1956  N   GLU A 128     -24.641 -27.795 -17.244  1.00 10.98           N  
ATOM   1957  CA  GLU A 128     -24.589 -28.683 -16.093  1.00 10.98           C  
ATOM   1958  C   GLU A 128     -24.491 -27.977 -14.725  1.00 10.98           C  
ATOM   1959  O   GLU A 128     -24.683 -28.633 -13.691  1.00 10.98           O  
ATOM   1960  CB  GLU A 128     -23.415 -29.661 -16.234  1.00 10.98           C  
ATOM   1961  CG  GLU A 128     -23.566 -30.677 -17.378  1.00 10.98           C  
ATOM   1962  CD  GLU A 128     -22.412 -31.670 -17.467  1.00 10.98           C  
ATOM   1963  OE1 GLU A 128     -21.476 -31.542 -16.710  1.00 10.98           O  
ATOM   1964  OE2 GLU A 128     -22.484 -32.565 -18.283  1.00 10.98           O  
ATOM   1965  H   GLU A 128     -23.790 -27.621 -17.783  1.00 10.98           H  
ATOM   1966  HA  GLU A 128     -25.508 -29.268 -16.090  1.00 10.98           H  
ATOM   1967 1HB  GLU A 128     -22.501 -29.091 -16.418  1.00 10.98           H  
ATOM   1968 2HB  GLU A 128     -23.278 -30.208 -15.306  1.00 10.98           H  
ATOM   1969 1HG  GLU A 128     -24.496 -31.226 -17.241  1.00 10.98           H  
ATOM   1970 2HG  GLU A 128     -23.635 -30.126 -18.318  1.00 10.98           H  
ATOM   1971  N   ARG A 129     -24.103 -26.691 -14.695  1.00 10.97           N  
ATOM   1972  CA  ARG A 129     -23.855 -26.017 -13.414  1.00 10.97           C  
ATOM   1973  C   ARG A 129     -24.328 -24.564 -13.245  1.00 10.97           C  
ATOM   1974  O   ARG A 129     -24.515 -24.125 -12.113  1.00 10.97           O  
ATOM   1975  CB  ARG A 129     -22.356 -25.999 -13.108  1.00 10.97           C  
ATOM   1976  CG  ARG A 129     -21.669 -27.362 -12.873  1.00 10.97           C  
ATOM   1977  CD  ARG A 129     -22.110 -27.995 -11.596  1.00 10.97           C  
ATOM   1978  NE  ARG A 129     -21.439 -29.270 -11.354  1.00 10.97           N  
ATOM   1979  CZ  ARG A 129     -21.874 -30.488 -11.759  1.00 10.97           C  
ATOM   1980  NH1 ARG A 129     -22.997 -30.629 -12.433  1.00 10.97           N  
ATOM   1981  NH2 ARG A 129     -21.156 -31.563 -11.471  1.00 10.97           N  
ATOM   1982  H   ARG A 129     -24.017 -26.173 -15.565  1.00 10.97           H  
ATOM   1983  HA  ARG A 129     -24.348 -26.605 -12.643  1.00 10.97           H  
ATOM   1984 1HB  ARG A 129     -21.830 -25.507 -13.926  1.00 10.97           H  
ATOM   1985 2HB  ARG A 129     -22.187 -25.396 -12.214  1.00 10.97           H  
ATOM   1986 1HG  ARG A 129     -21.883 -28.043 -13.691  1.00 10.97           H  
ATOM   1987 2HG  ARG A 129     -20.587 -27.213 -12.814  1.00 10.97           H  
ATOM   1988 1HD  ARG A 129     -21.878 -27.324 -10.765  1.00 10.97           H  
ATOM   1989 2HD  ARG A 129     -23.182 -28.173 -11.625  1.00 10.97           H  
ATOM   1990  HE  ARG A 129     -20.563 -29.236 -10.849  1.00 10.97           H  
ATOM   1991 1HH1 ARG A 129     -23.577 -29.816 -12.691  1.00 10.97           H  
ATOM   1992 2HH1 ARG A 129     -23.294 -31.548 -12.722  1.00 10.97           H  
ATOM   1993 1HH2 ARG A 129     -20.287 -31.468 -10.959  1.00 10.97           H  
ATOM   1994 2HH2 ARG A 129     -21.470 -32.474 -11.771  1.00 10.97           H  
ATOM   1995  N   SER A 130     -24.440 -23.791 -14.329  1.00 10.85           N  
ATOM   1996  CA  SER A 130     -24.570 -22.342 -14.185  1.00 10.85           C  
ATOM   1997  C   SER A 130     -25.401 -21.633 -15.262  1.00 10.85           C  
ATOM   1998  O   SER A 130     -26.149 -22.257 -16.012  1.00 10.85           O  
ATOM   1999  CB  SER A 130     -23.166 -21.777 -14.141  1.00 10.85           C  
ATOM   2000  OG  SER A 130     -23.141 -20.448 -13.720  1.00 10.85           O  
ATOM   2001  H   SER A 130     -24.386 -24.191 -15.253  1.00 10.85           H  
ATOM   2002  HA  SER A 130     -25.057 -22.145 -13.237  1.00 10.85           H  
ATOM   2003 1HB  SER A 130     -22.575 -22.387 -13.470  1.00 10.85           H  
ATOM   2004 2HB  SER A 130     -22.714 -21.858 -15.123  1.00 10.85           H  
ATOM   2005  HG  SER A 130     -22.330 -20.407 -13.140  1.00 10.85           H  
ATOM   2006  N   ASP A 131     -25.322 -20.298 -15.259  1.00 10.72           N  
ATOM   2007  CA  ASP A 131     -26.112 -19.456 -16.163  1.00 10.72           C  
ATOM   2008  C   ASP A 131     -25.388 -18.791 -17.359  1.00 10.72           C  
ATOM   2009  O   ASP A 131     -26.024 -18.519 -18.378  1.00 10.72           O  
ATOM   2010  CB  ASP A 131     -26.801 -18.357 -15.358  1.00 10.72           C  
ATOM   2011  CG  ASP A 131     -27.766 -18.898 -14.294  1.00 10.72           C  
ATOM   2012  OD1 ASP A 131     -28.637 -19.654 -14.637  1.00 10.72           O  
ATOM   2013  OD2 ASP A 131     -27.614 -18.548 -13.146  1.00 10.72           O  
ATOM   2014  H   ASP A 131     -24.664 -19.894 -14.605  1.00 10.72           H  
ATOM   2015  HA  ASP A 131     -26.894 -20.089 -16.583  1.00 10.72           H  
ATOM   2016 1HB  ASP A 131     -26.065 -17.745 -14.886  1.00 10.72           H  
ATOM   2017 2HB  ASP A 131     -27.361 -17.717 -16.039  1.00 10.72           H  
ATOM   2018  N   ILE A 132     -24.096 -18.464 -17.225  1.00 10.65           N  
ATOM   2019  CA  ILE A 132     -23.422 -17.640 -18.249  1.00 10.65           C  
ATOM   2020  C   ILE A 132     -22.305 -18.240 -19.104  1.00 10.65           C  
ATOM   2021  O   ILE A 132     -21.295 -18.720 -18.601  1.00 10.65           O  
ATOM   2022  CB  ILE A 132     -22.842 -16.362 -17.589  1.00 10.65           C  
ATOM   2023  CG1 ILE A 132     -23.975 -15.493 -17.026  1.00 10.65           C  
ATOM   2024  CG2 ILE A 132     -21.958 -15.564 -18.575  1.00 10.65           C  
ATOM   2025  CD1 ILE A 132     -23.481 -14.350 -16.184  1.00 10.65           C  
ATOM   2026  H   ILE A 132     -23.591 -18.749 -16.401  1.00 10.65           H  
ATOM   2027  HA  ILE A 132     -24.193 -17.312 -18.943  1.00 10.65           H  
ATOM   2028  HB  ILE A 132     -22.226 -16.659 -16.740  1.00 10.65           H  
ATOM   2029 1HG1 ILE A 132     -24.546 -15.084 -17.859  1.00 10.65           H  
ATOM   2030 2HG1 ILE A 132     -24.637 -16.099 -16.417  1.00 10.65           H  
ATOM   2031 1HG2 ILE A 132     -21.551 -14.686 -18.072  1.00 10.65           H  
ATOM   2032 2HG2 ILE A 132     -21.137 -16.188 -18.922  1.00 10.65           H  
ATOM   2033 3HG2 ILE A 132     -22.553 -15.245 -19.431  1.00 10.65           H  
ATOM   2034 1HD1 ILE A 132     -24.323 -13.762 -15.823  1.00 10.65           H  
ATOM   2035 2HD1 ILE A 132     -22.941 -14.742 -15.347  1.00 10.65           H  
ATOM   2036 3HD1 ILE A 132     -22.827 -13.717 -16.780  1.00 10.65           H  
ATOM   2037  N   VAL A 133     -22.470 -18.110 -20.424  1.00 10.69           N  
ATOM   2038  CA  VAL A 133     -21.459 -18.501 -21.408  1.00 10.69           C  
ATOM   2039  C   VAL A 133     -20.825 -17.218 -21.933  1.00 10.69           C  
ATOM   2040  O   VAL A 133     -21.539 -16.292 -22.320  1.00 10.69           O  
ATOM   2041  CB  VAL A 133     -22.064 -19.277 -22.604  1.00 10.69           C  
ATOM   2042  CG1 VAL A 133     -20.980 -19.589 -23.615  1.00 10.69           C  
ATOM   2043  CG2 VAL A 133     -22.669 -20.575 -22.150  1.00 10.69           C  
ATOM   2044  H   VAL A 133     -23.339 -17.717 -20.756  1.00 10.69           H  
ATOM   2045  HA  VAL A 133     -20.693 -19.112 -20.926  1.00 10.69           H  
ATOM   2046  HB  VAL A 133     -22.823 -18.659 -23.084  1.00 10.69           H  
ATOM   2047 1HG1 VAL A 133     -21.411 -20.133 -24.458  1.00 10.69           H  
ATOM   2048 2HG1 VAL A 133     -20.531 -18.670 -23.976  1.00 10.69           H  
ATOM   2049 3HG1 VAL A 133     -20.232 -20.195 -23.146  1.00 10.69           H  
ATOM   2050 1HG2 VAL A 133     -23.083 -21.094 -23.010  1.00 10.69           H  
ATOM   2051 2HG2 VAL A 133     -21.895 -21.192 -21.703  1.00 10.69           H  
ATOM   2052 3HG2 VAL A 133     -23.458 -20.385 -21.432  1.00 10.69           H  
ATOM   2053  N   THR A 134     -19.505 -17.138 -21.892  1.00 10.85           N  
ATOM   2054  CA  THR A 134     -18.805 -15.937 -22.330  1.00 10.85           C  
ATOM   2055  C   THR A 134     -18.571 -15.913 -23.841  1.00 10.85           C  
ATOM   2056  O   THR A 134     -18.825 -16.902 -24.523  1.00 10.85           O  
ATOM   2057  CB  THR A 134     -17.488 -15.770 -21.555  1.00 10.85           C  
ATOM   2058  OG1 THR A 134     -16.608 -16.855 -21.843  1.00 10.85           O  
ATOM   2059  CG2 THR A 134     -17.795 -15.731 -20.049  1.00 10.85           C  
ATOM   2060  H   THR A 134     -18.976 -17.928 -21.555  1.00 10.85           H  
ATOM   2061  HA  THR A 134     -19.438 -15.087 -22.092  1.00 10.85           H  
ATOM   2062  HB  THR A 134     -17.005 -14.844 -21.851  1.00 10.85           H  
ATOM   2063  HG1 THR A 134     -16.420 -16.882 -22.788  1.00 10.85           H  
ATOM   2064 1HG2 THR A 134     -16.881 -15.600 -19.504  1.00 10.85           H  
ATOM   2065 2HG2 THR A 134     -18.465 -14.903 -19.824  1.00 10.85           H  
ATOM   2066 3HG2 THR A 134     -18.270 -16.664 -19.745  1.00 10.85           H  
ATOM   2067  N   ASP A 135     -18.105 -14.771 -24.362  1.00 11.13           N  
ATOM   2068  CA  ASP A 135     -17.811 -14.600 -25.788  1.00 11.13           C  
ATOM   2069  C   ASP A 135     -16.586 -13.712 -25.998  1.00 11.13           C  
ATOM   2070  O   ASP A 135     -16.602 -12.516 -25.725  1.00 11.13           O  
ATOM   2071  CB  ASP A 135     -19.018 -14.036 -26.545  1.00 11.13           C  
ATOM   2072  CG  ASP A 135     -18.810 -13.911 -28.088  1.00 11.13           C  
ATOM   2073  OD1 ASP A 135     -17.681 -14.014 -28.572  1.00 11.13           O  
ATOM   2074  OD2 ASP A 135     -19.800 -13.720 -28.768  1.00 11.13           O  
ATOM   2075  H   ASP A 135     -17.945 -13.988 -23.746  1.00 11.13           H  
ATOM   2076  HA  ASP A 135     -17.588 -15.579 -26.209  1.00 11.13           H  
ATOM   2077 1HB  ASP A 135     -19.888 -14.672 -26.360  1.00 11.13           H  
ATOM   2078 2HB  ASP A 135     -19.251 -13.058 -26.160  1.00 11.13           H  
ATOM   2079  N   SER A 136     -15.508 -14.335 -26.456  1.00 11.46           N  
ATOM   2080  CA  SER A 136     -14.220 -13.682 -26.649  1.00 11.46           C  
ATOM   2081  C   SER A 136     -13.843 -13.612 -28.123  1.00 11.46           C  
ATOM   2082  O   SER A 136     -12.671 -13.463 -28.465  1.00 11.46           O  
ATOM   2083  CB  SER A 136     -13.139 -14.458 -25.947  1.00 11.46           C  
ATOM   2084  OG  SER A 136     -13.057 -15.740 -26.467  1.00 11.46           O  
ATOM   2085  H   SER A 136     -15.592 -15.313 -26.690  1.00 11.46           H  
ATOM   2086  HA  SER A 136     -14.291 -12.674 -26.256  1.00 11.46           H  
ATOM   2087 1HB  SER A 136     -12.188 -13.951 -26.053  1.00 11.46           H  
ATOM   2088 2HB  SER A 136     -13.375 -14.518 -24.896  1.00 11.46           H  
ATOM   2089  HG  SER A 136     -12.963 -15.631 -27.421  1.00 11.46           H  
ATOM   2090  N   PHE A 137     -14.827 -13.782 -29.001  1.00 11.71           N  
ATOM   2091  CA  PHE A 137     -14.583 -13.848 -30.440  1.00 11.71           C  
ATOM   2092  C   PHE A 137     -13.812 -12.685 -31.080  1.00 11.71           C  
ATOM   2093  O   PHE A 137     -12.899 -12.925 -31.869  1.00 11.71           O  
ATOM   2094  CB  PHE A 137     -15.915 -14.015 -31.176  1.00 11.71           C  
ATOM   2095  CG  PHE A 137     -15.797 -14.032 -32.681  1.00 11.71           C  
ATOM   2096  CD1 PHE A 137     -15.360 -15.167 -33.351  1.00 11.71           C  
ATOM   2097  CD2 PHE A 137     -16.137 -12.918 -33.426  1.00 11.71           C  
ATOM   2098  CE1 PHE A 137     -15.259 -15.176 -34.731  1.00 11.71           C  
ATOM   2099  CE2 PHE A 137     -16.039 -12.919 -34.798  1.00 11.71           C  
ATOM   2100  CZ  PHE A 137     -15.598 -14.050 -35.455  1.00 11.71           C  
ATOM   2101  H   PHE A 137     -15.799 -13.879 -28.672  1.00 11.71           H  
ATOM   2102  HA  PHE A 137     -14.003 -14.752 -30.619  1.00 11.71           H  
ATOM   2103 1HB  PHE A 137     -16.393 -14.942 -30.856  1.00 11.71           H  
ATOM   2104 2HB  PHE A 137     -16.586 -13.202 -30.894  1.00 11.71           H  
ATOM   2105  HD1 PHE A 137     -15.092 -16.055 -32.778  1.00 11.71           H  
ATOM   2106  HD2 PHE A 137     -16.487 -12.034 -32.912  1.00 11.71           H  
ATOM   2107  HE1 PHE A 137     -14.913 -16.070 -35.247  1.00 11.71           H  
ATOM   2108  HE2 PHE A 137     -16.312 -12.026 -35.363  1.00 11.71           H  
ATOM   2109  HZ  PHE A 137     -15.521 -14.056 -36.542  1.00 11.71           H  
ATOM   2110  N   GLU A 138     -14.181 -11.434 -30.809  1.00 11.77           N  
ATOM   2111  CA  GLU A 138     -13.534 -10.345 -31.546  1.00 11.77           C  
ATOM   2112  C   GLU A 138     -12.132  -9.920 -31.058  1.00 11.77           C  
ATOM   2113  O   GLU A 138     -11.196  -9.822 -31.857  1.00 11.77           O  
ATOM   2114  CB  GLU A 138     -14.443  -9.112 -31.538  1.00 11.77           C  
ATOM   2115  CG  GLU A 138     -15.751  -9.297 -32.301  1.00 11.77           C  
ATOM   2116  CD  GLU A 138     -16.648  -8.078 -32.302  1.00 11.77           C  
ATOM   2117  OE1 GLU A 138     -16.313  -7.107 -31.671  1.00 11.77           O  
ATOM   2118  OE2 GLU A 138     -17.673  -8.128 -32.941  1.00 11.77           O  
ATOM   2119  H   GLU A 138     -14.906 -11.252 -30.131  1.00 11.77           H  
ATOM   2120  HA  GLU A 138     -13.430 -10.676 -32.581  1.00 11.77           H  
ATOM   2121 1HB  GLU A 138     -14.682  -8.845 -30.507  1.00 11.77           H  
ATOM   2122 2HB  GLU A 138     -13.911  -8.269 -31.978  1.00 11.77           H  
ATOM   2123 1HG  GLU A 138     -15.528  -9.584 -33.330  1.00 11.77           H  
ATOM   2124 2HG  GLU A 138     -16.290 -10.111 -31.831  1.00 11.77           H  
ATOM   2125  N   ASP A 139     -11.970  -9.669 -29.764  1.00 11.65           N  
ATOM   2126  CA  ASP A 139     -10.689  -9.164 -29.247  1.00 11.65           C  
ATOM   2127  C   ASP A 139     -10.453  -9.573 -27.795  1.00 11.65           C  
ATOM   2128  O   ASP A 139     -11.166 -10.425 -27.279  1.00 11.65           O  
ATOM   2129  CB  ASP A 139     -10.643  -7.643 -29.388  1.00 11.65           C  
ATOM   2130  CG  ASP A 139     -11.713  -6.950 -28.579  1.00 11.65           C  
ATOM   2131  OD1 ASP A 139     -12.205  -7.575 -27.656  1.00 11.65           O  
ATOM   2132  OD2 ASP A 139     -12.025  -5.822 -28.852  1.00 11.65           O  
ATOM   2133  H   ASP A 139     -12.751  -9.797 -29.142  1.00 11.65           H  
ATOM   2134  HA  ASP A 139      -9.883  -9.585 -29.847  1.00 11.65           H  
ATOM   2135 1HB  ASP A 139      -9.671  -7.280 -29.091  1.00 11.65           H  
ATOM   2136 2HB  ASP A 139     -10.773  -7.377 -30.437  1.00 11.65           H  
ATOM   2137  N   GLY A 140      -9.462  -8.949 -27.126  1.00 11.36           N  
ATOM   2138  CA  GLY A 140      -9.102  -9.230 -25.733  1.00 11.36           C  
ATOM   2139  C   GLY A 140      -9.896  -8.381 -24.727  1.00 11.36           C  
ATOM   2140  O   GLY A 140      -9.612  -8.396 -23.529  1.00 11.36           O  
ATOM   2141  H   GLY A 140      -8.888  -8.249 -27.570  1.00 11.36           H  
ATOM   2142 1HA  GLY A 140      -9.260 -10.286 -25.524  1.00 11.36           H  
ATOM   2143 2HA  GLY A 140      -8.037  -9.045 -25.594  1.00 11.36           H  
ATOM   2144  N   VAL A 141     -10.888  -7.635 -25.219  1.00 10.93           N  
ATOM   2145  CA  VAL A 141     -11.735  -6.799 -24.388  1.00 10.93           C  
ATOM   2146  C   VAL A 141     -13.047  -7.539 -24.196  1.00 10.93           C  
ATOM   2147  O   VAL A 141     -13.567  -7.642 -23.087  1.00 10.93           O  
ATOM   2148  CB  VAL A 141     -11.980  -5.431 -25.012  1.00 10.93           C  
ATOM   2149  CG1 VAL A 141     -12.945  -4.644 -24.132  1.00 10.93           C  
ATOM   2150  CG2 VAL A 141     -10.646  -4.714 -25.186  1.00 10.93           C  
ATOM   2151  H   VAL A 141     -11.104  -7.670 -26.216  1.00 10.93           H  
ATOM   2152  HA  VAL A 141     -11.259  -6.660 -23.423  1.00 10.93           H  
ATOM   2153  HB  VAL A 141     -12.455  -5.557 -25.990  1.00 10.93           H  
ATOM   2154 1HG1 VAL A 141     -13.133  -3.674 -24.586  1.00 10.93           H  
ATOM   2155 2HG1 VAL A 141     -13.884  -5.196 -24.045  1.00 10.93           H  
ATOM   2156 3HG1 VAL A 141     -12.510  -4.508 -23.143  1.00 10.93           H  
ATOM   2157 1HG2 VAL A 141     -10.815  -3.739 -25.639  1.00 10.93           H  
ATOM   2158 2HG2 VAL A 141     -10.165  -4.589 -24.217  1.00 10.93           H  
ATOM   2159 3HG2 VAL A 141     -10.004  -5.310 -25.836  1.00 10.93           H  
ATOM   2160  N   ALA A 142     -13.559  -8.109 -25.285  1.00 10.41           N  
ATOM   2161  CA  ALA A 142     -14.769  -8.921 -25.251  1.00 10.41           C  
ATOM   2162  C   ALA A 142     -14.747  -9.971 -24.103  1.00 10.41           C  
ATOM   2163  O   ALA A 142     -15.724 -10.030 -23.355  1.00 10.41           O  
ATOM   2164  CB  ALA A 142     -14.958  -9.605 -26.603  1.00 10.41           C  
ATOM   2165  H   ALA A 142     -13.091  -7.952 -26.180  1.00 10.41           H  
ATOM   2166  HA  ALA A 142     -15.614  -8.257 -25.078  1.00 10.41           H  
ATOM   2167 1HB  ALA A 142     -15.884 -10.180 -26.605  1.00 10.41           H  
ATOM   2168 2HB  ALA A 142     -15.005  -8.839 -27.386  1.00 10.41           H  
ATOM   2169 3HB  ALA A 142     -14.134 -10.263 -26.823  1.00 10.41           H  
ATOM   2170  N   PRO A 143     -13.666 -10.768 -23.844  1.00  9.83           N  
ATOM   2171  CA  PRO A 143     -13.593 -11.697 -22.739  1.00  9.83           C  
ATOM   2172  C   PRO A 143     -13.673 -11.023 -21.377  1.00  9.83           C  
ATOM   2173  O   PRO A 143     -14.032 -11.665 -20.394  1.00  9.83           O  
ATOM   2174  CB  PRO A 143     -12.224 -12.354 -22.929  1.00  9.83           C  
ATOM   2175  CG  PRO A 143     -11.459 -11.438 -23.766  1.00  9.83           C  
ATOM   2176  CD  PRO A 143     -12.464 -10.851 -24.697  1.00  9.83           C  
ATOM   2177  HA  PRO A 143     -14.398 -12.439 -22.848  1.00  9.83           H  
ATOM   2178 1HB  PRO A 143     -11.747 -12.428 -21.986  1.00  9.83           H  
ATOM   2179 2HB  PRO A 143     -12.311 -13.363 -23.319  1.00  9.83           H  
ATOM   2180 1HG  PRO A 143     -10.961 -10.681 -23.134  1.00  9.83           H  
ATOM   2181 2HG  PRO A 143     -10.664 -11.983 -24.286  1.00  9.83           H  
ATOM   2182 1HD  PRO A 143     -12.083  -9.964 -25.003  1.00  9.83           H  
ATOM   2183 2HD  PRO A 143     -12.613 -11.505 -25.531  1.00  9.83           H  
ATOM   2184  N   LEU A 144     -13.369  -9.731 -21.290  1.00  9.22           N  
ATOM   2185  CA  LEU A 144     -13.423  -9.058 -20.008  1.00  9.22           C  
ATOM   2186  C   LEU A 144     -14.858  -8.657 -19.804  1.00  9.22           C  
ATOM   2187  O   LEU A 144     -15.447  -8.871 -18.756  1.00  9.22           O  
ATOM   2188  CB  LEU A 144     -12.551  -7.807 -20.035  1.00  9.22           C  
ATOM   2189  CG  LEU A 144     -11.114  -8.066 -20.311  1.00  9.22           C  
ATOM   2190  CD1 LEU A 144     -10.408  -6.739 -20.466  1.00  9.22           C  
ATOM   2191  CD2 LEU A 144     -10.522  -8.930 -19.185  1.00  9.22           C  
ATOM   2192  H   LEU A 144     -13.121  -9.181 -22.102  1.00  9.22           H  
ATOM   2193  HA  LEU A 144     -13.106  -9.733 -19.211  1.00  9.22           H  
ATOM   2194 1HB  LEU A 144     -12.923  -7.122 -20.788  1.00  9.22           H  
ATOM   2195 2HB  LEU A 144     -12.618  -7.317 -19.068  1.00  9.22           H  
ATOM   2196  HG  LEU A 144     -11.024  -8.600 -21.263  1.00  9.22           H  
ATOM   2197 1HD1 LEU A 144      -9.376  -6.920 -20.711  1.00  9.22           H  
ATOM   2198 2HD1 LEU A 144     -10.869  -6.175 -21.267  1.00  9.22           H  
ATOM   2199 3HD1 LEU A 144     -10.479  -6.172 -19.553  1.00  9.22           H  
ATOM   2200 1HD2 LEU A 144      -9.481  -9.136 -19.400  1.00  9.22           H  
ATOM   2201 2HD2 LEU A 144     -10.601  -8.411 -18.233  1.00  9.22           H  
ATOM   2202 3HD2 LEU A 144     -11.070  -9.871 -19.130  1.00  9.22           H  
ATOM   2203  N   LEU A 145     -15.471  -8.187 -20.871  1.00  8.61           N  
ATOM   2204  CA  LEU A 145     -16.854  -7.765 -20.804  1.00  8.61           C  
ATOM   2205  C   LEU A 145     -17.725  -8.928 -20.328  1.00  8.61           C  
ATOM   2206  O   LEU A 145     -18.513  -8.817 -19.377  1.00  8.61           O  
ATOM   2207  CB  LEU A 145     -17.242  -7.253 -22.195  1.00  8.61           C  
ATOM   2208  CG  LEU A 145     -18.628  -6.805 -22.409  1.00  8.61           C  
ATOM   2209  CD1 LEU A 145     -18.917  -5.691 -21.462  1.00  8.61           C  
ATOM   2210  CD2 LEU A 145     -18.760  -6.314 -23.852  1.00  8.61           C  
ATOM   2211  H   LEU A 145     -14.940  -8.074 -21.736  1.00  8.61           H  
ATOM   2212  HA  LEU A 145     -16.950  -6.962 -20.088  1.00  8.61           H  
ATOM   2213 1HB  LEU A 145     -16.584  -6.427 -22.449  1.00  8.61           H  
ATOM   2214 2HB  LEU A 145     -17.068  -8.045 -22.909  1.00  8.61           H  
ATOM   2215  HG  LEU A 145     -19.312  -7.623 -22.238  1.00  8.61           H  
ATOM   2216 1HD1 LEU A 145     -19.930  -5.334 -21.614  1.00  8.61           H  
ATOM   2217 2HD1 LEU A 145     -18.806  -6.039 -20.433  1.00  8.61           H  
ATOM   2218 3HD1 LEU A 145     -18.217  -4.907 -21.654  1.00  8.61           H  
ATOM   2219 1HD2 LEU A 145     -19.762  -5.956 -24.043  1.00  8.61           H  
ATOM   2220 2HD2 LEU A 145     -18.055  -5.499 -24.017  1.00  8.61           H  
ATOM   2221 3HD2 LEU A 145     -18.531  -7.136 -24.532  1.00  8.61           H  
ATOM   2222  N   PHE A 146     -17.530 -10.081 -20.942  1.00  8.07           N  
ATOM   2223  CA  PHE A 146     -18.308 -11.233 -20.555  1.00  8.07           C  
ATOM   2224  C   PHE A 146     -17.849 -11.923 -19.252  1.00  8.07           C  
ATOM   2225  O   PHE A 146     -18.704 -12.343 -18.458  1.00  8.07           O  
ATOM   2226  CB  PHE A 146     -18.332 -12.197 -21.717  1.00  8.07           C  
ATOM   2227  CG  PHE A 146     -19.288 -11.782 -22.828  1.00  8.07           C  
ATOM   2228  CD1 PHE A 146     -18.889 -10.953 -23.869  1.00  8.07           C  
ATOM   2229  CD2 PHE A 146     -20.591 -12.266 -22.842  1.00  8.07           C  
ATOM   2230  CE1 PHE A 146     -19.766 -10.599 -24.878  1.00  8.07           C  
ATOM   2231  CE2 PHE A 146     -21.465 -11.923 -23.857  1.00  8.07           C  
ATOM   2232  CZ  PHE A 146     -21.051 -11.084 -24.873  1.00  8.07           C  
ATOM   2233  H   PHE A 146     -16.859 -10.134 -21.711  1.00  8.07           H  
ATOM   2234  HA  PHE A 146     -19.330 -10.898 -20.400  1.00  8.07           H  
ATOM   2235 1HB  PHE A 146     -17.329 -12.291 -22.137  1.00  8.07           H  
ATOM   2236 2HB  PHE A 146     -18.638 -13.140 -21.355  1.00  8.07           H  
ATOM   2237  HD1 PHE A 146     -17.882 -10.574 -23.891  1.00  8.07           H  
ATOM   2238  HD2 PHE A 146     -20.926 -12.932 -22.043  1.00  8.07           H  
ATOM   2239  HE1 PHE A 146     -19.433  -9.943 -25.679  1.00  8.07           H  
ATOM   2240  HE2 PHE A 146     -22.484 -12.314 -23.853  1.00  8.07           H  
ATOM   2241  HZ  PHE A 146     -21.736 -10.813 -25.667  1.00  8.07           H  
ATOM   2242  N   SER A 147     -16.536 -12.057 -18.997  1.00  7.63           N  
ATOM   2243  CA  SER A 147     -16.142 -12.747 -17.772  1.00  7.63           C  
ATOM   2244  C   SER A 147     -16.352 -11.873 -16.535  1.00  7.63           C  
ATOM   2245  O   SER A 147     -16.595 -12.400 -15.447  1.00  7.63           O  
ATOM   2246  CB  SER A 147     -14.700 -13.216 -17.842  1.00  7.63           C  
ATOM   2247  OG  SER A 147     -13.808 -12.153 -17.852  1.00  7.63           O  
ATOM   2248  H   SER A 147     -15.810 -11.718 -19.625  1.00  7.63           H  
ATOM   2249  HA  SER A 147     -16.769 -13.633 -17.669  1.00  7.63           H  
ATOM   2250 1HB  SER A 147     -14.487 -13.855 -16.991  1.00  7.63           H  
ATOM   2251 2HB  SER A 147     -14.557 -13.802 -18.744  1.00  7.63           H  
ATOM   2252  HG  SER A 147     -13.833 -11.815 -18.770  1.00  7.63           H  
ATOM   2253  N   ILE A 148     -16.333 -10.543 -16.699  1.00  7.33           N  
ATOM   2254  CA  ILE A 148     -16.599  -9.652 -15.583  1.00  7.33           C  
ATOM   2255  C   ILE A 148     -18.057  -9.790 -15.202  1.00  7.33           C  
ATOM   2256  O   ILE A 148     -18.373  -9.851 -14.018  1.00  7.33           O  
ATOM   2257  CB  ILE A 148     -16.225  -8.187 -15.839  1.00  7.33           C  
ATOM   2258  CG1 ILE A 148     -14.714  -8.055 -15.953  1.00  7.33           C  
ATOM   2259  CG2 ILE A 148     -16.718  -7.362 -14.697  1.00  7.33           C  
ATOM   2260  CD1 ILE A 148     -14.236  -6.753 -16.449  1.00  7.33           C  
ATOM   2261  H   ILE A 148     -16.104 -10.129 -17.598  1.00  7.33           H  
ATOM   2262  HA  ILE A 148     -16.001  -9.974 -14.735  1.00  7.33           H  
ATOM   2263  HB  ILE A 148     -16.674  -7.859 -16.771  1.00  7.33           H  
ATOM   2264 1HG1 ILE A 148     -14.289  -8.209 -14.973  1.00  7.33           H  
ATOM   2265 2HG1 ILE A 148     -14.352  -8.831 -16.616  1.00  7.33           H  
ATOM   2266 1HG2 ILE A 148     -16.474  -6.327 -14.878  1.00  7.33           H  
ATOM   2267 2HG2 ILE A 148     -17.784  -7.484 -14.633  1.00  7.33           H  
ATOM   2268 3HG2 ILE A 148     -16.256  -7.701 -13.772  1.00  7.33           H  
ATOM   2269 1HD1 ILE A 148     -13.164  -6.780 -16.484  1.00  7.33           H  
ATOM   2270 2HD1 ILE A 148     -14.636  -6.571 -17.446  1.00  7.33           H  
ATOM   2271 3HD1 ILE A 148     -14.562  -5.997 -15.767  1.00  7.33           H  
ATOM   2272  N   GLU A 149     -18.959  -9.852 -16.194  1.00  7.21           N  
ATOM   2273  CA  GLU A 149     -20.357 -10.062 -15.850  1.00  7.21           C  
ATOM   2274  C   GLU A 149     -20.544 -11.393 -15.121  1.00  7.21           C  
ATOM   2275  O   GLU A 149     -21.292 -11.457 -14.136  1.00  7.21           O  
ATOM   2276  CB  GLU A 149     -21.223 -10.027 -17.107  1.00  7.21           C  
ATOM   2277  CG  GLU A 149     -22.690 -10.396 -16.887  1.00  7.21           C  
ATOM   2278  CD  GLU A 149     -23.404  -9.516 -15.925  1.00  7.21           C  
ATOM   2279  OE1 GLU A 149     -22.829  -8.549 -15.497  1.00  7.21           O  
ATOM   2280  OE2 GLU A 149     -24.546  -9.796 -15.621  1.00  7.21           O  
ATOM   2281  H   GLU A 149     -18.682  -9.743 -17.173  1.00  7.21           H  
ATOM   2282  HA  GLU A 149     -20.676  -9.257 -15.194  1.00  7.21           H  
ATOM   2283 1HB  GLU A 149     -21.186  -9.032 -17.534  1.00  7.21           H  
ATOM   2284 2HB  GLU A 149     -20.814 -10.712 -17.853  1.00  7.21           H  
ATOM   2285 1HG  GLU A 149     -23.208 -10.368 -17.848  1.00  7.21           H  
ATOM   2286 2HG  GLU A 149     -22.729 -11.410 -16.519  1.00  7.21           H  
ATOM   2287  N   ALA A 150     -19.837 -12.447 -15.544  1.00  7.25           N  
ATOM   2288  CA  ALA A 150     -19.965 -13.697 -14.808  1.00  7.25           C  
ATOM   2289  C   ALA A 150     -19.493 -13.497 -13.363  1.00  7.25           C  
ATOM   2290  O   ALA A 150     -20.133 -13.984 -12.423  1.00  7.25           O  
ATOM   2291  CB  ALA A 150     -19.175 -14.803 -15.491  1.00  7.25           C  
ATOM   2292  H   ALA A 150     -19.257 -12.380 -16.382  1.00  7.25           H  
ATOM   2293  HA  ALA A 150     -21.005 -13.972 -14.779  1.00  7.25           H  
ATOM   2294 1HB  ALA A 150     -19.299 -15.734 -14.940  1.00  7.25           H  
ATOM   2295 2HB  ALA A 150     -19.541 -14.932 -16.510  1.00  7.25           H  
ATOM   2296 3HB  ALA A 150     -18.122 -14.531 -15.518  1.00  7.25           H  
ATOM   2297  N   ALA A 151     -18.403 -12.738 -13.181  1.00  7.43           N  
ATOM   2298  CA  ALA A 151     -17.881 -12.427 -11.855  1.00  7.43           C  
ATOM   2299  C   ALA A 151     -18.875 -11.607 -11.033  1.00  7.43           C  
ATOM   2300  O   ALA A 151     -18.996 -11.816  -9.824  1.00  7.43           O  
ATOM   2301  CB  ALA A 151     -16.567 -11.687 -11.963  1.00  7.43           C  
ATOM   2302  H   ALA A 151     -17.902 -12.383 -13.997  1.00  7.43           H  
ATOM   2303  HA  ALA A 151     -17.710 -13.370 -11.335  1.00  7.43           H  
ATOM   2304 1HB  ALA A 151     -16.171 -11.496 -10.970  1.00  7.43           H  
ATOM   2305 2HB  ALA A 151     -15.871 -12.295 -12.521  1.00  7.43           H  
ATOM   2306 3HB  ALA A 151     -16.710 -10.746 -12.473  1.00  7.43           H  
ATOM   2307  N   ARG A 152     -19.591 -10.668 -11.671  1.00  7.76           N  
ATOM   2308  CA  ARG A 152     -20.579  -9.883 -10.938  1.00  7.76           C  
ATOM   2309  C   ARG A 152     -21.626 -10.819 -10.387  1.00  7.76           C  
ATOM   2310  O   ARG A 152     -21.976 -10.756  -9.204  1.00  7.76           O  
ATOM   2311  CB  ARG A 152     -21.276  -8.834 -11.802  1.00  7.76           C  
ATOM   2312  CG  ARG A 152     -22.332  -7.981 -11.007  1.00  7.76           C  
ATOM   2313  CD  ARG A 152     -23.091  -6.996 -11.863  1.00  7.76           C  
ATOM   2314  NE  ARG A 152     -23.984  -7.638 -12.835  1.00  7.76           N  
ATOM   2315  CZ  ARG A 152     -25.252  -8.063 -12.576  1.00  7.76           C  
ATOM   2316  NH1 ARG A 152     -25.818  -7.888 -11.396  1.00  7.76           N  
ATOM   2317  NH2 ARG A 152     -25.941  -8.665 -13.525  1.00  7.76           N  
ATOM   2318  H   ARG A 152     -19.432 -10.501 -12.664  1.00  7.76           H  
ATOM   2319  HA  ARG A 152     -20.084  -9.380 -10.109  1.00  7.76           H  
ATOM   2320 1HB  ARG A 152     -20.533  -8.164 -12.227  1.00  7.76           H  
ATOM   2321 2HB  ARG A 152     -21.793  -9.319 -12.635  1.00  7.76           H  
ATOM   2322 1HG  ARG A 152     -23.062  -8.658 -10.553  1.00  7.76           H  
ATOM   2323 2HG  ARG A 152     -21.828  -7.425 -10.217  1.00  7.76           H  
ATOM   2324 1HD  ARG A 152     -23.707  -6.387 -11.202  1.00  7.76           H  
ATOM   2325 2HD  ARG A 152     -22.412  -6.355 -12.390  1.00  7.76           H  
ATOM   2326  HE  ARG A 152     -23.609  -7.827 -13.783  1.00  7.76           H  
ATOM   2327 1HH1 ARG A 152     -25.321  -7.452 -10.611  1.00  7.76           H  
ATOM   2328 2HH1 ARG A 152     -26.752  -8.224 -11.226  1.00  7.76           H  
ATOM   2329 1HH2 ARG A 152     -25.498  -8.842 -14.436  1.00  7.76           H  
ATOM   2330 2HH2 ARG A 152     -26.875  -8.986 -13.348  1.00  7.76           H  
ATOM   2331  N   MET A 153     -22.101 -11.723 -11.249  1.00  8.31           N  
ATOM   2332  CA  MET A 153     -23.121 -12.660 -10.836  1.00  8.31           C  
ATOM   2333  C   MET A 153     -22.601 -13.437  -9.639  1.00  8.31           C  
ATOM   2334  O   MET A 153     -23.284 -13.550  -8.632  1.00  8.31           O  
ATOM   2335  CB  MET A 153     -23.511 -13.576 -12.005  1.00  8.31           C  
ATOM   2336  CG  MET A 153     -24.643 -14.565 -11.709  1.00  8.31           C  
ATOM   2337  SD  MET A 153     -25.079 -15.594 -13.159  1.00  8.31           S  
ATOM   2338  CE  MET A 153     -23.722 -16.756 -13.342  1.00  8.31           C  
ATOM   2339  H   MET A 153     -21.760 -11.729 -12.214  1.00  8.31           H  
ATOM   2340  HA  MET A 153     -24.000 -12.103 -10.518  1.00  8.31           H  
ATOM   2341 1HB  MET A 153     -23.793 -12.969 -12.868  1.00  8.31           H  
ATOM   2342 2HB  MET A 153     -22.644 -14.163 -12.300  1.00  8.31           H  
ATOM   2343 1HG  MET A 153     -24.373 -15.210 -10.888  1.00  8.31           H  
ATOM   2344 2HG  MET A 153     -25.529 -14.006 -11.413  1.00  8.31           H  
ATOM   2345 1HE  MET A 153     -23.895 -17.393 -14.200  1.00  8.31           H  
ATOM   2346 2HE  MET A 153     -22.793 -16.209 -13.482  1.00  8.31           H  
ATOM   2347 3HE  MET A 153     -23.661 -17.375 -12.459  1.00  8.31           H  
ATOM   2348  N   LEU A 154     -21.349 -13.894  -9.704  1.00  9.16           N  
ATOM   2349  CA  LEU A 154     -20.745 -14.634  -8.600  1.00  9.16           C  
ATOM   2350  C   LEU A 154     -20.777 -13.832  -7.316  1.00  9.16           C  
ATOM   2351  O   LEU A 154     -21.230 -14.317  -6.283  1.00  9.16           O  
ATOM   2352  CB  LEU A 154     -19.282 -14.971  -8.909  1.00  9.16           C  
ATOM   2353  CG  LEU A 154     -18.583 -15.923  -7.956  1.00  9.16           C  
ATOM   2354  CD1 LEU A 154     -17.370 -16.500  -8.665  1.00  9.16           C  
ATOM   2355  CD2 LEU A 154     -18.200 -15.203  -6.697  1.00  9.16           C  
ATOM   2356  H   LEU A 154     -20.817 -13.760 -10.566  1.00  9.16           H  
ATOM   2357  HA  LEU A 154     -21.307 -15.535  -8.417  1.00  9.16           H  
ATOM   2358 1HB  LEU A 154     -19.214 -15.371  -9.911  1.00  9.16           H  
ATOM   2359 2HB  LEU A 154     -18.713 -14.053  -8.887  1.00  9.16           H  
ATOM   2360  HG  LEU A 154     -19.251 -16.746  -7.709  1.00  9.16           H  
ATOM   2361 1HD1 LEU A 154     -16.863 -17.208  -8.007  1.00  9.16           H  
ATOM   2362 2HD1 LEU A 154     -17.680 -16.995  -9.559  1.00  9.16           H  
ATOM   2363 3HD1 LEU A 154     -16.690 -15.691  -8.927  1.00  9.16           H  
ATOM   2364 1HD2 LEU A 154     -17.700 -15.898  -6.026  1.00  9.16           H  
ATOM   2365 2HD2 LEU A 154     -17.529 -14.379  -6.936  1.00  9.16           H  
ATOM   2366 3HD2 LEU A 154     -19.093 -14.813  -6.221  1.00  9.16           H  
ATOM   2367  N   ALA A 155     -20.323 -12.586  -7.387  1.00 10.33           N  
ATOM   2368  CA  ALA A 155     -20.227 -11.721  -6.223  1.00 10.33           C  
ATOM   2369  C   ALA A 155     -21.566 -11.534  -5.523  1.00 10.33           C  
ATOM   2370  O   ALA A 155     -21.612 -11.398  -4.298  1.00 10.33           O  
ATOM   2371  CB  ALA A 155     -19.685 -10.369  -6.643  1.00 10.33           C  
ATOM   2372  H   ALA A 155     -19.994 -12.237  -8.287  1.00 10.33           H  
ATOM   2373  HA  ALA A 155     -19.538 -12.184  -5.520  1.00 10.33           H  
ATOM   2374 1HB  ALA A 155     -19.583  -9.729  -5.769  1.00 10.33           H  
ATOM   2375 2HB  ALA A 155     -18.714 -10.499  -7.120  1.00 10.33           H  
ATOM   2376 3HB  ALA A 155     -20.377  -9.909  -7.349  1.00 10.33           H  
ATOM   2377  N   GLU A 156     -22.658 -11.529  -6.286  1.00 11.78           N  
ATOM   2378  CA  GLU A 156     -23.981 -11.329  -5.713  1.00 11.78           C  
ATOM   2379  C   GLU A 156     -24.634 -12.614  -5.164  1.00 11.78           C  
ATOM   2380  O   GLU A 156     -25.724 -12.559  -4.586  1.00 11.78           O  
ATOM   2381  CB  GLU A 156     -24.888 -10.687  -6.765  1.00 11.78           C  
ATOM   2382  CG  GLU A 156     -24.432  -9.279  -7.181  1.00 11.78           C  
ATOM   2383  CD  GLU A 156     -25.284  -8.655  -8.248  1.00 11.78           C  
ATOM   2384  OE1 GLU A 156     -26.260  -9.253  -8.641  1.00 11.78           O  
ATOM   2385  OE2 GLU A 156     -24.934  -7.585  -8.715  1.00 11.78           O  
ATOM   2386  H   GLU A 156     -22.552 -11.625  -7.300  1.00 11.78           H  
ATOM   2387  HA  GLU A 156     -23.880 -10.631  -4.884  1.00 11.78           H  
ATOM   2388 1HB  GLU A 156     -24.902 -11.316  -7.659  1.00 11.78           H  
ATOM   2389 2HB  GLU A 156     -25.906 -10.623  -6.384  1.00 11.78           H  
ATOM   2390 1HG  GLU A 156     -24.439  -8.633  -6.304  1.00 11.78           H  
ATOM   2391 2HG  GLU A 156     -23.405  -9.339  -7.540  1.00 11.78           H  
ATOM   2392  N   MET A 157     -24.000 -13.773  -5.374  1.00 13.28           N  
ATOM   2393  CA  MET A 157     -24.554 -15.048  -4.915  1.00 13.28           C  
ATOM   2394  C   MET A 157     -24.149 -15.390  -3.466  1.00 13.28           C  
ATOM   2395  O   MET A 157     -23.134 -14.898  -2.965  1.00 13.28           O  
ATOM   2396  CB  MET A 157     -24.165 -16.173  -5.878  1.00 13.28           C  
ATOM   2397  CG  MET A 157     -24.783 -16.075  -7.262  1.00 13.28           C  
ATOM   2398  SD  MET A 157     -26.560 -16.230  -7.294  1.00 13.28           S  
ATOM   2399  CE  MET A 157     -27.027 -14.512  -7.485  1.00 13.28           C  
ATOM   2400  H   MET A 157     -23.093 -13.776  -5.838  1.00 13.28           H  
ATOM   2401  HA  MET A 157     -25.634 -14.946  -4.961  1.00 13.28           H  
ATOM   2402 1HB  MET A 157     -23.100 -16.109  -6.052  1.00 13.28           H  
ATOM   2403 2HB  MET A 157     -24.345 -17.147  -5.442  1.00 13.28           H  
ATOM   2404 1HG  MET A 157     -24.557 -15.130  -7.648  1.00 13.28           H  
ATOM   2405 2HG  MET A 157     -24.363 -16.820  -7.923  1.00 13.28           H  
ATOM   2406 1HE  MET A 157     -28.112 -14.432  -7.540  1.00 13.28           H  
ATOM   2407 2HE  MET A 157     -26.671 -13.938  -6.637  1.00 13.28           H  
ATOM   2408 3HE  MET A 157     -26.584 -14.113  -8.401  1.00 13.28           H  
ATOM   2409  N   PRO A 158     -24.950 -16.204  -2.753  1.00 14.42           N  
ATOM   2410  CA  PRO A 158     -24.683 -16.769  -1.438  1.00 14.42           C  
ATOM   2411  C   PRO A 158     -23.672 -17.897  -1.530  1.00 14.42           C  
ATOM   2412  O   PRO A 158     -23.295 -18.289  -2.642  1.00 14.42           O  
ATOM   2413  CB  PRO A 158     -26.059 -17.254  -0.990  1.00 14.42           C  
ATOM   2414  CG  PRO A 158     -26.747 -17.640  -2.265  1.00 14.42           C  
ATOM   2415  CD  PRO A 158     -26.289 -16.601  -3.283  1.00 14.42           C  
ATOM   2416  HA  PRO A 158     -24.315 -15.965  -0.775  1.00 14.42           H  
ATOM   2417 1HB  PRO A 158     -25.941 -18.109  -0.305  1.00 14.42           H  
ATOM   2418 2HB  PRO A 158     -26.585 -16.464  -0.432  1.00 14.42           H  
ATOM   2419 1HG  PRO A 158     -26.445 -18.660  -2.530  1.00 14.42           H  
ATOM   2420 2HG  PRO A 158     -27.836 -17.657  -2.128  1.00 14.42           H  
ATOM   2421 1HD  PRO A 158     -26.240 -17.081  -4.254  1.00 14.42           H  
ATOM   2422 2HD  PRO A 158     -26.977 -15.736  -3.277  1.00 14.42           H  
ATOM   2423  N   GLY A 159     -23.244 -18.441  -0.382  1.00 14.87           N  
ATOM   2424  CA  GLY A 159     -22.325 -19.577  -0.416  1.00 14.87           C  
ATOM   2425  C   GLY A 159     -23.108 -20.738  -0.992  1.00 14.87           C  
ATOM   2426  O   GLY A 159     -24.238 -20.521  -1.431  1.00 14.87           O  
ATOM   2427  H   GLY A 159     -23.564 -18.077   0.508  1.00 14.87           H  
ATOM   2428 1HA  GLY A 159     -21.463 -19.351  -1.041  1.00 14.87           H  
ATOM   2429 2HA  GLY A 159     -21.974 -19.812   0.587  1.00 14.87           H  
ATOM   2430  N   ALA A 160     -22.567 -21.970  -1.005  1.00 14.54           N  
ATOM   2431  CA  ALA A 160     -23.296 -23.052  -1.696  1.00 14.54           C  
ATOM   2432  C   ALA A 160     -23.290 -22.737  -3.193  1.00 14.54           C  
ATOM   2433  O   ALA A 160     -22.512 -23.310  -3.960  1.00 14.54           O  
ATOM   2434  CB  ALA A 160     -24.718 -23.281  -1.163  1.00 14.54           C  
ATOM   2435  H   ALA A 160     -21.659 -22.138  -0.596  1.00 14.54           H  
ATOM   2436  HA  ALA A 160     -22.741 -23.980  -1.549  1.00 14.54           H  
ATOM   2437 1HB  ALA A 160     -25.155 -24.115  -1.706  1.00 14.54           H  
ATOM   2438 2HB  ALA A 160     -24.652 -23.535  -0.105  1.00 14.54           H  
ATOM   2439 3HB  ALA A 160     -25.377 -22.445  -1.269  1.00 14.54           H  
ATOM   2440  N   VAL A 161     -24.208 -21.887  -3.614  1.00 13.60           N  
ATOM   2441  CA  VAL A 161     -24.368 -21.459  -4.988  1.00 13.60           C  
ATOM   2442  C   VAL A 161     -23.049 -20.919  -5.573  1.00 13.60           C  
ATOM   2443  O   VAL A 161     -22.601 -21.400  -6.618  1.00 13.60           O  
ATOM   2444  CB  VAL A 161     -25.406 -20.333  -4.989  1.00 13.60           C  
ATOM   2445  CG1 VAL A 161     -25.511 -19.688  -6.313  1.00 13.60           C  
ATOM   2446  CG2 VAL A 161     -26.731 -20.876  -4.552  1.00 13.60           C  
ATOM   2447  H   VAL A 161     -24.781 -21.456  -2.896  1.00 13.60           H  
ATOM   2448  HA  VAL A 161     -24.720 -22.303  -5.581  1.00 13.60           H  
ATOM   2449  HB  VAL A 161     -25.076 -19.567  -4.284  1.00 13.60           H  
ATOM   2450 1HG1 VAL A 161     -26.234 -18.896  -6.246  1.00 13.60           H  
ATOM   2451 2HG1 VAL A 161     -24.544 -19.287  -6.611  1.00 13.60           H  
ATOM   2452 3HG1 VAL A 161     -25.848 -20.406  -7.026  1.00 13.60           H  
ATOM   2453 1HG2 VAL A 161     -27.458 -20.065  -4.522  1.00 13.60           H  
ATOM   2454 2HG2 VAL A 161     -27.064 -21.640  -5.254  1.00 13.60           H  
ATOM   2455 3HG2 VAL A 161     -26.627 -21.312  -3.556  1.00 13.60           H  
ATOM   2456  N   LYS A 162     -22.320 -20.043  -4.853  1.00 12.42           N  
ATOM   2457  CA  LYS A 162     -21.025 -19.592  -5.394  1.00 12.42           C  
ATOM   2458  C   LYS A 162     -20.041 -20.732  -5.647  1.00 12.42           C  
ATOM   2459  O   LYS A 162     -19.224 -20.671  -6.562  1.00 12.42           O  
ATOM   2460  CB  LYS A 162     -20.315 -18.574  -4.497  1.00 12.42           C  
ATOM   2461  CG  LYS A 162     -20.878 -17.181  -4.520  1.00 12.42           C  
ATOM   2462  CD  LYS A 162     -20.004 -16.205  -3.741  1.00 12.42           C  
ATOM   2463  CE  LYS A 162     -20.120 -16.411  -2.252  1.00 12.42           C  
ATOM   2464  NZ  LYS A 162     -19.359 -15.373  -1.486  1.00 12.42           N  
ATOM   2465  H   LYS A 162     -22.678 -19.639  -3.981  1.00 12.42           H  
ATOM   2466  HA  LYS A 162     -21.228 -19.092  -6.330  1.00 12.42           H  
ATOM   2467 1HB  LYS A 162     -20.352 -18.922  -3.464  1.00 12.42           H  
ATOM   2468 2HB  LYS A 162     -19.268 -18.512  -4.788  1.00 12.42           H  
ATOM   2469 1HG  LYS A 162     -20.913 -16.838  -5.554  1.00 12.42           H  
ATOM   2470 2HG  LYS A 162     -21.872 -17.157  -4.128  1.00 12.42           H  
ATOM   2471 1HD  LYS A 162     -18.969 -16.336  -4.031  1.00 12.42           H  
ATOM   2472 2HD  LYS A 162     -20.311 -15.182  -3.975  1.00 12.42           H  
ATOM   2473 1HE  LYS A 162     -21.169 -16.360  -1.970  1.00 12.42           H  
ATOM   2474 2HE  LYS A 162     -19.734 -17.396  -1.997  1.00 12.42           H  
ATOM   2475 1HZ  LYS A 162     -19.466 -15.541  -0.498  1.00 12.42           H  
ATOM   2476 2HZ  LYS A 162     -18.382 -15.414  -1.733  1.00 12.42           H  
ATOM   2477 3HZ  LYS A 162     -19.728 -14.456  -1.716  1.00 12.42           H  
ATOM   2478  N   ALA A 163     -20.097 -21.765  -4.816  1.00 11.33           N  
ATOM   2479  CA  ALA A 163     -19.193 -22.905  -4.918  1.00 11.33           C  
ATOM   2480  C   ALA A 163     -19.686 -23.955  -5.922  1.00 11.33           C  
ATOM   2481  O   ALA A 163     -19.024 -24.975  -6.128  1.00 11.33           O  
ATOM   2482  CB  ALA A 163     -19.023 -23.546  -3.555  1.00 11.33           C  
ATOM   2483  H   ALA A 163     -20.812 -21.776  -4.098  1.00 11.33           H  
ATOM   2484  HA  ALA A 163     -18.227 -22.536  -5.264  1.00 11.33           H  
ATOM   2485 1HB  ALA A 163     -18.321 -24.375  -3.630  1.00 11.33           H  
ATOM   2486 2HB  ALA A 163     -18.642 -22.807  -2.852  1.00 11.33           H  
ATOM   2487 3HB  ALA A 163     -19.990 -23.915  -3.211  1.00 11.33           H  
ATOM   2488  N   THR A 164     -20.856 -23.720  -6.516  1.00 10.49           N  
ATOM   2489  CA  THR A 164     -21.485 -24.669  -7.419  1.00 10.49           C  
ATOM   2490  C   THR A 164     -21.567 -24.147  -8.855  1.00 10.49           C  
ATOM   2491  O   THR A 164     -21.174 -24.833  -9.802  1.00 10.49           O  
ATOM   2492  CB  THR A 164     -22.912 -24.973  -6.931  1.00 10.49           C  
ATOM   2493  OG1 THR A 164     -22.869 -25.497  -5.590  1.00 10.49           O  
ATOM   2494  CG2 THR A 164     -23.575 -25.989  -7.854  1.00 10.49           C  
ATOM   2495  H   THR A 164     -21.351 -22.855  -6.326  1.00 10.49           H  
ATOM   2496  HA  THR A 164     -20.902 -25.588  -7.420  1.00 10.49           H  
ATOM   2497  HB  THR A 164     -23.493 -24.056  -6.927  1.00 10.49           H  
ATOM   2498  HG1 THR A 164     -22.689 -24.755  -4.956  1.00 10.49           H  
ATOM   2499 1HG2 THR A 164     -24.584 -26.189  -7.500  1.00 10.49           H  
ATOM   2500 2HG2 THR A 164     -23.617 -25.588  -8.867  1.00 10.49           H  
ATOM   2501 3HG2 THR A 164     -22.999 -26.912  -7.854  1.00 10.49           H  
ATOM   2502  N   LEU A 165     -22.032 -22.908  -9.001  1.00  9.86           N  
ATOM   2503  CA  LEU A 165     -22.292 -22.270 -10.294  1.00  9.86           C  
ATOM   2504  C   LEU A 165     -21.063 -21.641 -10.922  1.00  9.86           C  
ATOM   2505  O   LEU A 165     -21.140 -21.037 -12.000  1.00  9.86           O  
ATOM   2506  CB  LEU A 165     -23.299 -21.128 -10.121  1.00  9.86           C  
ATOM   2507  CG  LEU A 165     -24.752 -21.443 -10.147  1.00  9.86           C  
ATOM   2508  CD1 LEU A 165     -25.058 -22.414  -9.032  1.00  9.86           C  
ATOM   2509  CD2 LEU A 165     -25.515 -20.114 -10.044  1.00  9.86           C  
ATOM   2510  H   LEU A 165     -22.285 -22.392  -8.161  1.00  9.86           H  
ATOM   2511  HA  LEU A 165     -22.683 -23.020 -10.972  1.00  9.86           H  
ATOM   2512 1HB  LEU A 165     -23.113 -20.680  -9.154  1.00  9.86           H  
ATOM   2513 2HB  LEU A 165     -23.111 -20.381 -10.889  1.00  9.86           H  
ATOM   2514  HG  LEU A 165     -25.023 -21.921 -11.059  1.00  9.86           H  
ATOM   2515 1HD1 LEU A 165     -26.122 -22.654  -9.033  1.00  9.86           H  
ATOM   2516 2HD1 LEU A 165     -24.485 -23.316  -9.202  1.00  9.86           H  
ATOM   2517 3HD1 LEU A 165     -24.779 -21.993  -8.089  1.00  9.86           H  
ATOM   2518 1HD2 LEU A 165     -26.589 -20.305 -10.063  1.00  9.86           H  
ATOM   2519 2HD2 LEU A 165     -25.252 -19.605  -9.131  1.00  9.86           H  
ATOM   2520 3HD2 LEU A 165     -25.249 -19.478 -10.895  1.00  9.86           H  
ATOM   2521  N   PHE A 166     -19.938 -21.703 -10.230  1.00  9.38           N  
ATOM   2522  CA  PHE A 166     -18.782 -21.004 -10.734  1.00  9.38           C  
ATOM   2523  C   PHE A 166     -17.460 -21.741 -10.895  1.00  9.38           C  
ATOM   2524  O   PHE A 166     -16.993 -21.790 -12.016  1.00  9.38           O  
ATOM   2525  CB  PHE A 166     -18.606 -19.761  -9.887  1.00  9.38           C  
ATOM   2526  CG  PHE A 166     -19.767 -18.872 -10.029  1.00  9.38           C  
ATOM   2527  CD1 PHE A 166     -20.750 -18.919  -9.104  1.00  9.38           C  
ATOM   2528  CD2 PHE A 166     -19.884 -18.000 -11.092  1.00  9.38           C  
ATOM   2529  CE1 PHE A 166     -21.858 -18.138  -9.198  1.00  9.38           C  
ATOM   2530  CE2 PHE A 166     -20.980 -17.207 -11.198  1.00  9.38           C  
ATOM   2531  CZ  PHE A 166     -21.979 -17.285 -10.246  1.00  9.38           C  
ATOM   2532  H   PHE A 166     -19.913 -22.211  -9.358  1.00  9.38           H  
ATOM   2533  HA  PHE A 166     -19.035 -20.650 -11.729  1.00  9.38           H  
ATOM   2534 1HB  PHE A 166     -18.512 -20.010  -8.844  1.00  9.38           H  
ATOM   2535 2HB  PHE A 166     -17.724 -19.237 -10.168  1.00  9.38           H  
ATOM   2536  HD1 PHE A 166     -20.637 -19.620  -8.297  1.00  9.38           H  
ATOM   2537  HD2 PHE A 166     -19.096 -17.956 -11.841  1.00  9.38           H  
ATOM   2538  HE1 PHE A 166     -22.635 -18.207  -8.443  1.00  9.38           H  
ATOM   2539  HE2 PHE A 166     -21.065 -16.514 -12.032  1.00  9.38           H  
ATOM   2540  HZ  PHE A 166     -22.848 -16.657 -10.325  1.00  9.38           H  
ATOM   2541  N   PRO A 167     -16.881 -22.432  -9.907  1.00  8.97           N  
ATOM   2542  CA  PRO A 167     -15.491 -22.882  -9.940  1.00  8.97           C  
ATOM   2543  C   PRO A 167     -15.026 -23.458 -11.280  1.00  8.97           C  
ATOM   2544  O   PRO A 167     -14.060 -22.974 -11.862  1.00  8.97           O  
ATOM   2545  CB  PRO A 167     -15.502 -23.956  -8.852  1.00  8.97           C  
ATOM   2546  CG  PRO A 167     -16.522 -23.451  -7.869  1.00  8.97           C  
ATOM   2547  CD  PRO A 167     -17.638 -22.909  -8.742  1.00  8.97           C  
ATOM   2548  HA  PRO A 167     -14.840 -22.042  -9.649  1.00  8.97           H  
ATOM   2549 1HB  PRO A 167     -15.757 -24.934  -9.275  1.00  8.97           H  
ATOM   2550 2HB  PRO A 167     -14.496 -24.052  -8.413  1.00  8.97           H  
ATOM   2551 1HG  PRO A 167     -16.856 -24.270  -7.218  1.00  8.97           H  
ATOM   2552 2HG  PRO A 167     -16.087 -22.685  -7.217  1.00  8.97           H  
ATOM   2553 1HD  PRO A 167     -18.330 -23.716  -9.028  1.00  8.97           H  
ATOM   2554 2HD  PRO A 167     -18.133 -22.108  -8.215  1.00  8.97           H  
ATOM   2555  N   GLU A 168     -15.737 -24.458 -11.803  1.00  8.60           N  
ATOM   2556  CA  GLU A 168     -15.320 -25.067 -13.070  1.00  8.60           C  
ATOM   2557  C   GLU A 168     -15.405 -24.094 -14.239  1.00  8.60           C  
ATOM   2558  O   GLU A 168     -14.566 -24.107 -15.150  1.00  8.60           O  
ATOM   2559  CB  GLU A 168     -16.193 -26.279 -13.380  1.00  8.60           C  
ATOM   2560  CG  GLU A 168     -15.990 -27.456 -12.461  1.00  8.60           C  
ATOM   2561  CD  GLU A 168     -16.914 -28.606 -12.774  1.00  8.60           C  
ATOM   2562  OE1 GLU A 168     -17.857 -28.407 -13.506  1.00  8.60           O  
ATOM   2563  OE2 GLU A 168     -16.675 -29.684 -12.281  1.00  8.60           O  
ATOM   2564  H   GLU A 168     -16.546 -24.821 -11.322  1.00  8.60           H  
ATOM   2565  HA  GLU A 168     -14.282 -25.390 -12.970  1.00  8.60           H  
ATOM   2566 1HB  GLU A 168     -17.246 -25.989 -13.323  1.00  8.60           H  
ATOM   2567 2HB  GLU A 168     -16.003 -26.612 -14.396  1.00  8.60           H  
ATOM   2568 1HG  GLU A 168     -14.957 -27.792 -12.549  1.00  8.60           H  
ATOM   2569 2HG  GLU A 168     -16.151 -27.131 -11.432  1.00  8.60           H  
ATOM   2570  N   LEU A 169     -16.443 -23.268 -14.212  1.00  8.28           N  
ATOM   2571  CA  LEU A 169     -16.727 -22.336 -15.276  1.00  8.28           C  
ATOM   2572  C   LEU A 169     -15.726 -21.225 -15.240  1.00  8.28           C  
ATOM   2573  O   LEU A 169     -15.143 -20.878 -16.256  1.00  8.28           O  
ATOM   2574  CB  LEU A 169     -18.133 -21.769 -15.134  1.00  8.28           C  
ATOM   2575  CG  LEU A 169     -18.540 -20.786 -16.199  1.00  8.28           C  
ATOM   2576  CD1 LEU A 169     -18.502 -21.490 -17.576  1.00  8.28           C  
ATOM   2577  CD2 LEU A 169     -19.922 -20.250 -15.852  1.00  8.28           C  
ATOM   2578  H   LEU A 169     -17.031 -23.255 -13.386  1.00  8.28           H  
ATOM   2579  HA  LEU A 169     -16.642 -22.847 -16.228  1.00  8.28           H  
ATOM   2580 1HB  LEU A 169     -18.843 -22.595 -15.158  1.00  8.28           H  
ATOM   2581 2HB  LEU A 169     -18.223 -21.271 -14.172  1.00  8.28           H  
ATOM   2582  HG  LEU A 169     -17.832 -19.956 -16.226  1.00  8.28           H  
ATOM   2583 1HD1 LEU A 169     -18.796 -20.783 -18.357  1.00  8.28           H  
ATOM   2584 2HD1 LEU A 169     -17.496 -21.855 -17.775  1.00  8.28           H  
ATOM   2585 3HD1 LEU A 169     -19.195 -22.326 -17.565  1.00  8.28           H  
ATOM   2586 1HD2 LEU A 169     -20.233 -19.533 -16.598  1.00  8.28           H  
ATOM   2587 2HD2 LEU A 169     -20.624 -21.072 -15.822  1.00  8.28           H  
ATOM   2588 3HD2 LEU A 169     -19.891 -19.765 -14.873  1.00  8.28           H  
ATOM   2589  N   VAL A 170     -15.510 -20.682 -14.056  1.00  8.04           N  
ATOM   2590  CA  VAL A 170     -14.607 -19.574 -13.886  1.00  8.04           C  
ATOM   2591  C   VAL A 170     -13.209 -19.968 -14.287  1.00  8.04           C  
ATOM   2592  O   VAL A 170     -12.557 -19.219 -15.005  1.00  8.04           O  
ATOM   2593  CB  VAL A 170     -14.636 -19.070 -12.445  1.00  8.04           C  
ATOM   2594  CG1 VAL A 170     -13.533 -18.065 -12.230  1.00  8.04           C  
ATOM   2595  CG2 VAL A 170     -15.985 -18.428 -12.192  1.00  8.04           C  
ATOM   2596  H   VAL A 170     -16.012 -21.050 -13.261  1.00  8.04           H  
ATOM   2597  HA  VAL A 170     -14.936 -18.760 -14.530  1.00  8.04           H  
ATOM   2598  HB  VAL A 170     -14.480 -19.909 -11.760  1.00  8.04           H  
ATOM   2599 1HG1 VAL A 170     -13.556 -17.705 -11.205  1.00  8.04           H  
ATOM   2600 2HG1 VAL A 170     -12.567 -18.538 -12.427  1.00  8.04           H  
ATOM   2601 3HG1 VAL A 170     -13.675 -17.235 -12.911  1.00  8.04           H  
ATOM   2602 1HG2 VAL A 170     -16.024 -18.064 -11.171  1.00  8.04           H  
ATOM   2603 2HG2 VAL A 170     -16.126 -17.595 -12.881  1.00  8.04           H  
ATOM   2604 3HG2 VAL A 170     -16.766 -19.167 -12.355  1.00  8.04           H  
ATOM   2605  N   ASP A 171     -12.734 -21.148 -13.878  1.00  7.84           N  
ATOM   2606  CA  ASP A 171     -11.412 -21.536 -14.340  1.00  7.84           C  
ATOM   2607  C   ASP A 171     -11.371 -21.653 -15.863  1.00  7.84           C  
ATOM   2608  O   ASP A 171     -10.454 -21.141 -16.505  1.00  7.84           O  
ATOM   2609  CB  ASP A 171     -10.985 -22.872 -13.726  1.00  7.84           C  
ATOM   2610  CG  ASP A 171     -10.594 -22.784 -12.242  1.00  7.84           C  
ATOM   2611  OD1 ASP A 171     -10.397 -21.691 -11.752  1.00  7.84           O  
ATOM   2612  OD2 ASP A 171     -10.467 -23.816 -11.620  1.00  7.84           O  
ATOM   2613  H   ASP A 171     -13.276 -21.762 -13.265  1.00  7.84           H  
ATOM   2614  HA  ASP A 171     -10.701 -20.768 -14.033  1.00  7.84           H  
ATOM   2615 1HB  ASP A 171     -11.820 -23.578 -13.814  1.00  7.84           H  
ATOM   2616 2HB  ASP A 171     -10.151 -23.281 -14.291  1.00  7.84           H  
ATOM   2617  N   ALA A 172     -12.399 -22.260 -16.473  1.00  7.67           N  
ATOM   2618  CA  ALA A 172     -12.393 -22.383 -17.927  1.00  7.67           C  
ATOM   2619  C   ALA A 172     -12.405 -21.015 -18.600  1.00  7.67           C  
ATOM   2620  O   ALA A 172     -11.647 -20.759 -19.539  1.00  7.67           O  
ATOM   2621  CB  ALA A 172     -13.598 -23.183 -18.376  1.00  7.67           C  
ATOM   2622  H   ALA A 172     -13.166 -22.678 -15.941  1.00  7.67           H  
ATOM   2623  HA  ALA A 172     -11.478 -22.899 -18.221  1.00  7.67           H  
ATOM   2624 1HB  ALA A 172     -13.577 -23.294 -19.457  1.00  7.67           H  
ATOM   2625 2HB  ALA A 172     -13.567 -24.164 -17.903  1.00  7.67           H  
ATOM   2626 3HB  ALA A 172     -14.507 -22.665 -18.078  1.00  7.67           H  
ATOM   2627  N   VAL A 173     -13.220 -20.116 -18.069  1.00  7.53           N  
ATOM   2628  CA  VAL A 173     -13.351 -18.784 -18.606  1.00  7.53           C  
ATOM   2629  C   VAL A 173     -12.085 -17.984 -18.447  1.00  7.53           C  
ATOM   2630  O   VAL A 173     -11.652 -17.347 -19.397  1.00  7.53           O  
ATOM   2631  CB  VAL A 173     -14.530 -18.057 -17.954  1.00  7.53           C  
ATOM   2632  CG1 VAL A 173     -14.512 -16.620 -18.338  1.00  7.53           C  
ATOM   2633  CG2 VAL A 173     -15.850 -18.689 -18.450  1.00  7.53           C  
ATOM   2634  H   VAL A 173     -13.798 -20.380 -17.279  1.00  7.53           H  
ATOM   2635  HA  VAL A 173     -13.568 -18.876 -19.672  1.00  7.53           H  
ATOM   2636  HB  VAL A 173     -14.449 -18.138 -16.871  1.00  7.53           H  
ATOM   2637 1HG1 VAL A 173     -15.351 -16.127 -17.862  1.00  7.53           H  
ATOM   2638 2HG1 VAL A 173     -13.586 -16.167 -18.002  1.00  7.53           H  
ATOM   2639 3HG1 VAL A 173     -14.588 -16.525 -19.423  1.00  7.53           H  
ATOM   2640 1HG2 VAL A 173     -16.697 -18.180 -17.991  1.00  7.53           H  
ATOM   2641 2HG2 VAL A 173     -15.910 -18.587 -19.535  1.00  7.53           H  
ATOM   2642 3HG2 VAL A 173     -15.882 -19.734 -18.196  1.00  7.53           H  
ATOM   2643  N   PHE A 174     -11.474 -18.011 -17.270  1.00  7.43           N  
ATOM   2644  CA  PHE A 174     -10.249 -17.265 -17.057  1.00  7.43           C  
ATOM   2645  C   PHE A 174      -9.168 -17.754 -17.999  1.00  7.43           C  
ATOM   2646  O   PHE A 174      -8.400 -16.958 -18.540  1.00  7.43           O  
ATOM   2647  CB  PHE A 174      -9.808 -17.342 -15.600  1.00  7.43           C  
ATOM   2648  CG  PHE A 174     -10.627 -16.442 -14.713  1.00  7.43           C  
ATOM   2649  CD1 PHE A 174     -11.723 -15.764 -15.238  1.00  7.43           C  
ATOM   2650  CD2 PHE A 174     -10.308 -16.253 -13.376  1.00  7.43           C  
ATOM   2651  CE1 PHE A 174     -12.479 -14.930 -14.455  1.00  7.43           C  
ATOM   2652  CE2 PHE A 174     -11.068 -15.414 -12.587  1.00  7.43           C  
ATOM   2653  CZ  PHE A 174     -12.156 -14.749 -13.126  1.00  7.43           C  
ATOM   2654  H   PHE A 174     -11.867 -18.552 -16.507  1.00  7.43           H  
ATOM   2655  HA  PHE A 174     -10.444 -16.218 -17.283  1.00  7.43           H  
ATOM   2656 1HB  PHE A 174      -9.923 -18.371 -15.244  1.00  7.43           H  
ATOM   2657 2HB  PHE A 174      -8.760 -17.069 -15.507  1.00  7.43           H  
ATOM   2658  HD1 PHE A 174     -11.978 -15.901 -16.283  1.00  7.43           H  
ATOM   2659  HD2 PHE A 174      -9.446 -16.772 -12.947  1.00  7.43           H  
ATOM   2660  HE1 PHE A 174     -13.332 -14.415 -14.885  1.00  7.43           H  
ATOM   2661  HE2 PHE A 174     -10.806 -15.277 -11.537  1.00  7.43           H  
ATOM   2662  HZ  PHE A 174     -12.756 -14.086 -12.502  1.00  7.43           H  
ATOM   2663  N   GLN A 175      -9.095 -19.065 -18.232  1.00  7.42           N  
ATOM   2664  CA  GLN A 175      -8.092 -19.557 -19.163  1.00  7.42           C  
ATOM   2665  C   GLN A 175      -8.368 -18.989 -20.558  1.00  7.42           C  
ATOM   2666  O   GLN A 175      -7.447 -18.522 -21.234  1.00  7.42           O  
ATOM   2667  CB  GLN A 175      -8.112 -21.087 -19.191  1.00  7.42           C  
ATOM   2668  CG  GLN A 175      -7.594 -21.735 -17.915  1.00  7.42           C  
ATOM   2669  CD  GLN A 175      -7.803 -23.238 -17.897  1.00  7.42           C  
ATOM   2670  OE1 GLN A 175      -8.561 -23.795 -18.700  1.00  7.42           O  
ATOM   2671  NE2 GLN A 175      -7.131 -23.911 -16.970  1.00  7.42           N  
ATOM   2672  H   GLN A 175      -9.721 -19.722 -17.757  1.00  7.42           H  
ATOM   2673  HA  GLN A 175      -7.111 -19.216 -18.838  1.00  7.42           H  
ATOM   2674 1HB  GLN A 175      -9.139 -21.427 -19.341  1.00  7.42           H  
ATOM   2675 2HB  GLN A 175      -7.524 -21.446 -20.030  1.00  7.42           H  
ATOM   2676 1HG  GLN A 175      -6.527 -21.541 -17.838  1.00  7.42           H  
ATOM   2677 2HG  GLN A 175      -8.106 -21.303 -17.063  1.00  7.42           H  
ATOM   2678 1HE2 GLN A 175      -7.229 -24.903 -16.904  1.00  7.42           H  
ATOM   2679 2HE2 GLN A 175      -6.531 -23.424 -16.337  1.00  7.42           H  
ATOM   2680  N   ASP A 176      -9.646 -18.946 -20.958  1.00  7.56           N  
ATOM   2681  CA  ASP A 176     -10.022 -18.386 -22.255  1.00  7.56           C  
ATOM   2682  C   ASP A 176      -9.711 -16.885 -22.332  1.00  7.56           C  
ATOM   2683  O   ASP A 176      -9.262 -16.384 -23.371  1.00  7.56           O  
ATOM   2684  CB  ASP A 176     -11.511 -18.631 -22.527  1.00  7.56           C  
ATOM   2685  CG  ASP A 176     -11.842 -20.101 -22.837  1.00  7.56           C  
ATOM   2686  OD1 ASP A 176     -10.944 -20.860 -23.122  1.00  7.56           O  
ATOM   2687  OD2 ASP A 176     -12.990 -20.445 -22.790  1.00  7.56           O  
ATOM   2688  H   ASP A 176     -10.373 -19.351 -20.363  1.00  7.56           H  
ATOM   2689  HA  ASP A 176      -9.444 -18.893 -23.027  1.00  7.56           H  
ATOM   2690 1HB  ASP A 176     -12.092 -18.324 -21.664  1.00  7.56           H  
ATOM   2691 2HB  ASP A 176     -11.830 -18.015 -23.362  1.00  7.56           H  
ATOM   2692  N   VAL A 177      -9.908 -16.161 -21.221  1.00  7.91           N  
ATOM   2693  CA  VAL A 177      -9.629 -14.728 -21.213  1.00  7.91           C  
ATOM   2694  C   VAL A 177      -8.147 -14.512 -21.435  1.00  7.91           C  
ATOM   2695  O   VAL A 177      -7.743 -13.745 -22.313  1.00  7.91           O  
ATOM   2696  CB  VAL A 177      -9.963 -14.058 -19.847  1.00  7.91           C  
ATOM   2697  CG1 VAL A 177      -9.461 -12.607 -19.866  1.00  7.91           C  
ATOM   2698  CG2 VAL A 177     -11.465 -14.095 -19.519  1.00  7.91           C  
ATOM   2699  H   VAL A 177     -10.292 -16.615 -20.394  1.00  7.91           H  
ATOM   2700  HA  VAL A 177     -10.186 -14.252 -22.015  1.00  7.91           H  
ATOM   2701  HB  VAL A 177      -9.418 -14.588 -19.065  1.00  7.91           H  
ATOM   2702 1HG1 VAL A 177      -9.650 -12.148 -18.898  1.00  7.91           H  
ATOM   2703 2HG1 VAL A 177      -8.395 -12.607 -20.070  1.00  7.91           H  
ATOM   2704 3HG1 VAL A 177      -9.970 -12.040 -20.635  1.00  7.91           H  
ATOM   2705 1HG2 VAL A 177     -11.625 -13.631 -18.546  1.00  7.91           H  
ATOM   2706 2HG2 VAL A 177     -12.041 -13.579 -20.242  1.00  7.91           H  
ATOM   2707 3HG2 VAL A 177     -11.801 -15.086 -19.486  1.00  7.91           H  
ATOM   2708  N   LYS A 178      -7.332 -15.246 -20.674  1.00  8.54           N  
ATOM   2709  CA  LYS A 178      -5.892 -15.121 -20.749  1.00  8.54           C  
ATOM   2710  C   LYS A 178      -5.349 -15.472 -22.124  1.00  8.54           C  
ATOM   2711  O   LYS A 178      -4.464 -14.774 -22.629  1.00  8.54           O  
ATOM   2712  CB  LYS A 178      -5.247 -16.047 -19.720  1.00  8.54           C  
ATOM   2713  CG  LYS A 178      -5.402 -15.648 -18.247  1.00  8.54           C  
ATOM   2714  CD  LYS A 178      -4.782 -16.736 -17.377  1.00  8.54           C  
ATOM   2715  CE  LYS A 178      -4.931 -16.482 -15.893  1.00  8.54           C  
ATOM   2716  NZ  LYS A 178      -4.361 -17.616 -15.110  1.00  8.54           N  
ATOM   2717  H   LYS A 178      -7.734 -15.891 -19.992  1.00  8.54           H  
ATOM   2718  HA  LYS A 178      -5.625 -14.086 -20.530  1.00  8.54           H  
ATOM   2719 1HB  LYS A 178      -5.689 -17.041 -19.824  1.00  8.54           H  
ATOM   2720 2HB  LYS A 178      -4.187 -16.144 -19.936  1.00  8.54           H  
ATOM   2721 1HG  LYS A 178      -4.889 -14.703 -18.064  1.00  8.54           H  
ATOM   2722 2HG  LYS A 178      -6.451 -15.526 -17.998  1.00  8.54           H  
ATOM   2723 1HD  LYS A 178      -5.268 -17.685 -17.615  1.00  8.54           H  
ATOM   2724 2HD  LYS A 178      -3.724 -16.826 -17.612  1.00  8.54           H  
ATOM   2725 1HE  LYS A 178      -4.408 -15.563 -15.622  1.00  8.54           H  
ATOM   2726 2HE  LYS A 178      -5.989 -16.374 -15.645  1.00  8.54           H  
ATOM   2727 1HZ  LYS A 178      -4.469 -17.438 -14.122  1.00  8.54           H  
ATOM   2728 2HZ  LYS A 178      -4.851 -18.465 -15.353  1.00  8.54           H  
ATOM   2729 3HZ  LYS A 178      -3.381 -17.718 -15.328  1.00  8.54           H  
ATOM   2730  N   GLN A 179      -5.874 -16.535 -22.744  1.00  9.43           N  
ATOM   2731  CA  GLN A 179      -5.396 -16.926 -24.063  1.00  9.43           C  
ATOM   2732  C   GLN A 179      -5.780 -15.914 -25.141  1.00  9.43           C  
ATOM   2733  O   GLN A 179      -4.980 -15.609 -26.032  1.00  9.43           O  
ATOM   2734  CB  GLN A 179      -5.900 -18.327 -24.423  1.00  9.43           C  
ATOM   2735  CG  GLN A 179      -5.264 -19.436 -23.589  1.00  9.43           C  
ATOM   2736  CD  GLN A 179      -5.833 -20.809 -23.890  1.00  9.43           C  
ATOM   2737  OE1 GLN A 179      -6.225 -21.106 -25.025  1.00  9.43           O  
ATOM   2738  NE2 GLN A 179      -5.877 -21.661 -22.871  1.00  9.43           N  
ATOM   2739  H   GLN A 179      -6.592 -17.095 -22.280  1.00  9.43           H  
ATOM   2740  HA  GLN A 179      -4.309 -16.969 -24.029  1.00  9.43           H  
ATOM   2741 1HB  GLN A 179      -6.983 -18.369 -24.262  1.00  9.43           H  
ATOM   2742 2HB  GLN A 179      -5.713 -18.531 -25.475  1.00  9.43           H  
ATOM   2743 1HG  GLN A 179      -4.196 -19.457 -23.801  1.00  9.43           H  
ATOM   2744 2HG  GLN A 179      -5.425 -19.219 -22.535  1.00  9.43           H  
ATOM   2745 1HE2 GLN A 179      -6.246 -22.582 -23.003  1.00  9.43           H  
ATOM   2746 2HE2 GLN A 179      -5.545 -21.376 -21.972  1.00  9.43           H  
ATOM   2747  N   ARG A 180      -6.992 -15.353 -25.055  1.00 10.55           N  
ATOM   2748  CA  ARG A 180      -7.365 -14.389 -26.082  1.00 10.55           C  
ATOM   2749  C   ARG A 180      -6.549 -13.123 -25.910  1.00 10.55           C  
ATOM   2750  O   ARG A 180      -6.004 -12.598 -26.882  1.00 10.55           O  
ATOM   2751  CB  ARG A 180      -8.846 -14.049 -26.039  1.00 10.55           C  
ATOM   2752  CG  ARG A 180      -9.281 -13.060 -27.141  1.00 10.55           C  
ATOM   2753  CD  ARG A 180      -9.047 -13.639 -28.503  1.00 10.55           C  
ATOM   2754  NE  ARG A 180      -9.424 -12.739 -29.602  1.00 10.55           N  
ATOM   2755  CZ  ARG A 180      -8.895 -12.824 -30.851  1.00 10.55           C  
ATOM   2756  NH1 ARG A 180      -7.984 -13.747 -31.104  1.00 10.55           N  
ATOM   2757  NH2 ARG A 180      -9.266 -12.005 -31.830  1.00 10.55           N  
ATOM   2758  H   ARG A 180      -7.655 -15.613 -24.326  1.00 10.55           H  
ATOM   2759  HA  ARG A 180      -7.143 -14.817 -27.054  1.00 10.55           H  
ATOM   2760 1HB  ARG A 180      -9.439 -14.956 -26.154  1.00 10.55           H  
ATOM   2761 2HB  ARG A 180      -9.092 -13.622 -25.068  1.00 10.55           H  
ATOM   2762 1HG  ARG A 180     -10.341 -12.836 -27.041  1.00 10.55           H  
ATOM   2763 2HG  ARG A 180      -8.703 -12.143 -27.054  1.00 10.55           H  
ATOM   2764 1HD  ARG A 180      -7.994 -13.883 -28.612  1.00 10.55           H  
ATOM   2765 2HD  ARG A 180      -9.643 -14.547 -28.600  1.00 10.55           H  
ATOM   2766  HE  ARG A 180     -10.137 -12.036 -29.425  1.00 10.55           H  
ATOM   2767 1HH1 ARG A 180      -7.691 -14.380 -30.373  1.00 10.55           H  
ATOM   2768 2HH1 ARG A 180      -7.585 -13.820 -32.029  1.00 10.55           H  
ATOM   2769 1HH2 ARG A 180      -9.978 -11.273 -31.684  1.00 10.55           H  
ATOM   2770 2HH2 ARG A 180      -8.856 -12.099 -32.743  1.00 10.55           H  
ATOM   2771  N   VAL A 181      -6.387 -12.664 -24.669  1.00 11.80           N  
ATOM   2772  CA  VAL A 181      -5.609 -11.466 -24.432  1.00 11.80           C  
ATOM   2773  C   VAL A 181      -4.158 -11.651 -24.834  1.00 11.80           C  
ATOM   2774  O   VAL A 181      -3.580 -10.769 -25.454  1.00 11.80           O  
ATOM   2775  CB  VAL A 181      -5.655 -11.037 -22.961  1.00 11.80           C  
ATOM   2776  CG1 VAL A 181      -4.649  -9.938 -22.757  1.00 11.80           C  
ATOM   2777  CG2 VAL A 181      -7.065 -10.527 -22.586  1.00 11.80           C  
ATOM   2778  H   VAL A 181      -6.833 -13.140 -23.880  1.00 11.80           H  
ATOM   2779  HA  VAL A 181      -6.030 -10.660 -25.029  1.00 11.80           H  
ATOM   2780  HB  VAL A 181      -5.384 -11.887 -22.330  1.00 11.80           H  
ATOM   2781 1HG1 VAL A 181      -4.652  -9.642 -21.739  1.00 11.80           H  
ATOM   2782 2HG1 VAL A 181      -3.656 -10.298 -23.020  1.00 11.80           H  
ATOM   2783 3HG1 VAL A 181      -4.916  -9.095 -23.391  1.00 11.80           H  
ATOM   2784 1HG2 VAL A 181      -7.081 -10.223 -21.542  1.00 11.80           H  
ATOM   2785 2HG2 VAL A 181      -7.322  -9.674 -23.211  1.00 11.80           H  
ATOM   2786 3HG2 VAL A 181      -7.796 -11.316 -22.742  1.00 11.80           H  
ATOM   2787  N   SER A 182      -3.563 -12.794 -24.493  1.00 13.05           N  
ATOM   2788  CA  SER A 182      -2.165 -13.036 -24.813  1.00 13.05           C  
ATOM   2789  C   SER A 182      -1.909 -13.023 -26.324  1.00 13.05           C  
ATOM   2790  O   SER A 182      -0.885 -12.504 -26.772  1.00 13.05           O  
ATOM   2791  CB  SER A 182      -1.735 -14.380 -24.248  1.00 13.05           C  
ATOM   2792  OG  SER A 182      -1.824 -14.394 -22.839  1.00 13.05           O  
ATOM   2793  H   SER A 182      -4.071 -13.508 -23.975  1.00 13.05           H  
ATOM   2794  HA  SER A 182      -1.569 -12.245 -24.356  1.00 13.05           H  
ATOM   2795 1HB  SER A 182      -2.372 -15.164 -24.665  1.00 13.05           H  
ATOM   2796 2HB  SER A 182      -0.713 -14.590 -24.556  1.00 13.05           H  
ATOM   2797  HG  SER A 182      -2.795 -14.367 -22.658  1.00 13.05           H  
ATOM   2798  N   GLY A 183      -2.823 -13.608 -27.115  1.00 14.11           N  
ATOM   2799  CA  GLY A 183      -2.652 -13.636 -28.571  1.00 14.11           C  
ATOM   2800  C   GLY A 183      -3.076 -12.332 -29.269  1.00 14.11           C  
ATOM   2801  O   GLY A 183      -2.615 -12.032 -30.374  1.00 14.11           O  
ATOM   2802  H   GLY A 183      -3.643 -14.060 -26.704  1.00 14.11           H  
ATOM   2803 1HA  GLY A 183      -1.607 -13.844 -28.800  1.00 14.11           H  
ATOM   2804 2HA  GLY A 183      -3.231 -14.464 -28.976  1.00 14.11           H  
ATOM   2805  N   ALA A 184      -3.962 -11.573 -28.632  1.00 14.86           N  
ATOM   2806  CA  ALA A 184      -4.500 -10.328 -29.169  1.00 14.86           C  
ATOM   2807  C   ALA A 184      -3.516  -9.173 -29.013  1.00 14.86           C  
ATOM   2808  O   ALA A 184      -2.601  -9.210 -28.198  1.00 14.86           O  
ATOM   2809  CB  ALA A 184      -5.813  -9.977 -28.480  1.00 14.86           C  
ATOM   2810  H   ALA A 184      -4.326 -11.891 -27.736  1.00 14.86           H  
ATOM   2811  HA  ALA A 184      -4.684 -10.473 -30.231  1.00 14.86           H  
ATOM   2812 1HB  ALA A 184      -6.215  -9.072 -28.915  1.00 14.86           H  
ATOM   2813 2HB  ALA A 184      -6.527 -10.789 -28.616  1.00 14.86           H  
ATOM   2814 3HB  ALA A 184      -5.631  -9.831 -27.415  1.00 14.86           H  
ATOM   2815  N   THR A 185      -3.732  -8.103 -29.780  1.00 15.25           N  
ATOM   2816  CA  THR A 185      -2.930  -6.895 -29.593  1.00 15.25           C  
ATOM   2817  C   THR A 185      -3.524  -6.058 -28.441  1.00 15.25           C  
ATOM   2818  O   THR A 185      -2.896  -5.163 -27.879  1.00 15.25           O  
ATOM   2819  CB  THR A 185      -2.869  -6.073 -30.890  1.00 15.25           C  
ATOM   2820  OG1 THR A 185      -4.187  -5.652 -31.260  1.00 15.25           O  
ATOM   2821  CG2 THR A 185      -2.294  -6.929 -32.001  1.00 15.25           C  
ATOM   2822  H   THR A 185      -4.454  -8.118 -30.485  1.00 15.25           H  
ATOM   2823  HA  THR A 185      -1.914  -7.181 -29.311  1.00 15.25           H  
ATOM   2824  HB  THR A 185      -2.235  -5.198 -30.745  1.00 15.25           H  
ATOM   2825  HG1 THR A 185      -4.465  -4.939 -30.679  1.00 15.25           H  
ATOM   2826 1HG2 THR A 185      -2.252  -6.348 -32.922  1.00 15.25           H  
ATOM   2827 2HG2 THR A 185      -1.290  -7.252 -31.727  1.00 15.25           H  
ATOM   2828 3HG2 THR A 185      -2.928  -7.803 -32.148  1.00 15.25           H  
ATOM   2829  N   THR A 186      -4.748  -6.420 -28.060  1.00 15.37           N  
ATOM   2830  CA  THR A 186      -5.493  -5.764 -26.995  1.00 15.37           C  
ATOM   2831  C   THR A 186      -5.073  -6.250 -25.604  1.00 15.37           C  
ATOM   2832  O   THR A 186      -5.820  -6.941 -24.921  1.00 15.37           O  
ATOM   2833  CB  THR A 186      -6.999  -5.992 -27.168  1.00 15.37           C  
ATOM   2834  OG1 THR A 186      -7.215  -7.379 -27.345  1.00 15.37           O  
ATOM   2835  CG2 THR A 186      -7.544  -5.228 -28.336  1.00 15.37           C  
ATOM   2836  H   THR A 186      -5.176  -7.180 -28.555  1.00 15.37           H  
ATOM   2837  HA  THR A 186      -5.303  -4.694 -27.049  1.00 15.37           H  
ATOM   2838  HB  THR A 186      -7.505  -5.670 -26.255  1.00 15.37           H  
ATOM   2839  HG1 THR A 186      -6.533  -7.865 -26.857  1.00 15.37           H  
ATOM   2840 1HG2 THR A 186      -8.613  -5.399 -28.422  1.00 15.37           H  
ATOM   2841 2HG2 THR A 186      -7.367  -4.162 -28.182  1.00 15.37           H  
ATOM   2842 3HG2 THR A 186      -7.046  -5.550 -29.249  1.00 15.37           H  
ATOM   2843  N   THR A 187      -3.868  -5.849 -25.205  1.00 15.34           N  
ATOM   2844  CA  THR A 187      -3.285  -6.249 -23.918  1.00 15.34           C  
ATOM   2845  C   THR A 187      -3.370  -5.134 -22.868  1.00 15.34           C  
ATOM   2846  O   THR A 187      -2.787  -5.234 -21.783  1.00 15.34           O  
ATOM   2847  CB  THR A 187      -1.843  -6.746 -24.100  1.00 15.34           C  
ATOM   2848  OG1 THR A 187      -1.070  -5.745 -24.722  1.00 15.34           O  
ATOM   2849  CG2 THR A 187      -1.816  -8.000 -24.934  1.00 15.34           C  
ATOM   2850  H   THR A 187      -3.328  -5.294 -25.868  1.00 15.34           H  
ATOM   2851  HA  THR A 187      -3.853  -7.088 -23.538  1.00 15.34           H  
ATOM   2852  HB  THR A 187      -1.410  -6.962 -23.124  1.00 15.34           H  
ATOM   2853  HG1 THR A 187      -0.163  -6.088 -24.852  1.00 15.34           H  
ATOM   2854 1HG2 THR A 187      -0.787  -8.339 -25.049  1.00 15.34           H  
ATOM   2855 2HG2 THR A 187      -2.395  -8.769 -24.443  1.00 15.34           H  
ATOM   2856 3HG2 THR A 187      -2.242  -7.802 -25.919  1.00 15.34           H  
ATOM   2857  N   SER A 188      -4.207  -4.127 -23.164  1.00 15.25           N  
ATOM   2858  CA  SER A 188      -4.483  -2.956 -22.314  1.00 15.25           C  
ATOM   2859  C   SER A 188      -5.112  -3.341 -20.974  1.00 15.25           C  
ATOM   2860  O   SER A 188      -5.166  -2.547 -20.028  1.00 15.25           O  
ATOM   2861  CB  SER A 188      -5.389  -1.985 -23.046  1.00 15.25           C  
ATOM   2862  OG  SER A 188      -6.659  -2.541 -23.267  1.00 15.25           O  
ATOM   2863  H   SER A 188      -4.651  -4.165 -24.067  1.00 15.25           H  
ATOM   2864  HA  SER A 188      -3.535  -2.457 -22.113  1.00 15.25           H  
ATOM   2865 1HB  SER A 188      -5.482  -1.074 -22.453  1.00 15.25           H  
ATOM   2866 2HB  SER A 188      -4.934  -1.710 -23.997  1.00 15.25           H  
ATOM   2867  HG  SER A 188      -6.974  -2.820 -22.405  1.00 15.25           H  
ATOM   2868  N   VAL A 189      -5.554  -4.599 -20.877  1.00 15.20           N  
ATOM   2869  CA  VAL A 189      -6.119  -5.176 -19.671  1.00 15.20           C  
ATOM   2870  C   VAL A 189      -5.138  -5.047 -18.516  1.00 15.20           C  
ATOM   2871  O   VAL A 189      -5.540  -5.110 -17.366  1.00 15.20           O  
ATOM   2872  CB  VAL A 189      -6.461  -6.655 -19.872  1.00 15.20           C  
ATOM   2873  CG1 VAL A 189      -5.214  -7.512 -19.937  1.00 15.20           C  
ATOM   2874  CG2 VAL A 189      -7.287  -7.112 -18.759  1.00 15.20           C  
ATOM   2875  H   VAL A 189      -5.479  -5.183 -21.699  1.00 15.20           H  
ATOM   2876  HA  VAL A 189      -7.033  -4.631 -19.417  1.00 15.20           H  
ATOM   2877  HB  VAL A 189      -6.997  -6.771 -20.813  1.00 15.20           H  
ATOM   2878 1HG1 VAL A 189      -5.519  -8.542 -20.071  1.00 15.20           H  
ATOM   2879 2HG1 VAL A 189      -4.582  -7.199 -20.769  1.00 15.20           H  
ATOM   2880 3HG1 VAL A 189      -4.660  -7.432 -19.007  1.00 15.20           H  
ATOM   2881 1HG2 VAL A 189      -7.522  -8.132 -18.952  1.00 15.20           H  
ATOM   2882 2HG2 VAL A 189      -6.741  -7.011 -17.814  1.00 15.20           H  
ATOM   2883 3HG2 VAL A 189      -8.182  -6.543 -18.712  1.00 15.20           H  
ATOM   2884  N   LEU A 190      -3.841  -4.921 -18.837  1.00 15.25           N  
ATOM   2885  CA  LEU A 190      -2.817  -4.727 -17.839  1.00 15.25           C  
ATOM   2886  C   LEU A 190      -1.964  -3.499 -18.047  1.00 15.25           C  
ATOM   2887  O   LEU A 190      -0.756  -3.545 -17.817  1.00 15.25           O  
ATOM   2888  CB  LEU A 190      -1.847  -5.889 -17.736  1.00 15.25           C  
ATOM   2889  CG  LEU A 190      -0.702  -5.526 -16.795  1.00 15.25           C  
ATOM   2890  CD1 LEU A 190      -1.257  -5.172 -15.540  1.00 15.25           C  
ATOM   2891  CD2 LEU A 190       0.210  -6.635 -16.621  1.00 15.25           C  
ATOM   2892  H   LEU A 190      -3.562  -4.919 -19.820  1.00 15.25           H  
ATOM   2893  HA  LEU A 190      -3.314  -4.615 -16.877  1.00 15.25           H  
ATOM   2894 1HB  LEU A 190      -2.368  -6.764 -17.348  1.00 15.25           H  
ATOM   2895 2HB  LEU A 190      -1.438  -6.112 -18.725  1.00 15.25           H  
ATOM   2896  HG  LEU A 190      -0.152  -4.677 -17.184  1.00 15.25           H  
ATOM   2897 1HD1 LEU A 190      -0.456  -4.918 -14.911  1.00 15.25           H  
ATOM   2898 2HD1 LEU A 190      -1.931  -4.320 -15.655  1.00 15.25           H  
ATOM   2899 3HD1 LEU A 190      -1.780  -5.996 -15.154  1.00 15.25           H  
ATOM   2900 1HD2 LEU A 190       0.996  -6.350 -15.932  1.00 15.25           H  
ATOM   2901 2HD2 LEU A 190      -0.341  -7.478 -16.228  1.00 15.25           H  
ATOM   2902 3HD2 LEU A 190       0.638  -6.867 -17.561  1.00 15.25           H  
ATOM   2903  N   ASP A 191      -2.546  -2.366 -18.400  1.00 15.37           N  
ATOM   2904  CA  ASP A 191      -1.660  -1.218 -18.514  1.00 15.37           C  
ATOM   2905  C   ASP A 191      -0.897  -0.864 -17.198  1.00 15.37           C  
ATOM   2906  O   ASP A 191       0.240  -0.375 -17.269  1.00 15.37           O  
ATOM   2907  CB  ASP A 191      -2.344   0.044 -19.010  1.00 15.37           C  
ATOM   2908  CG  ASP A 191      -2.736   0.189 -20.540  1.00 15.37           C  
ATOM   2909  OD1 ASP A 191      -2.309  -0.578 -21.365  1.00 15.37           O  
ATOM   2910  OD2 ASP A 191      -3.431   1.181 -20.858  1.00 15.37           O  
ATOM   2911  H   ASP A 191      -3.543  -2.319 -18.626  1.00 15.37           H  
ATOM   2912  HA  ASP A 191      -0.949  -1.468 -19.258  1.00 15.37           H  
ATOM   2913 1HB  ASP A 191      -3.214   0.188 -18.448  1.00 15.37           H  
ATOM   2914 2HB  ASP A 191      -1.672   0.844 -18.763  1.00 15.37           H  
ATOM   2915  N   ASP A 192      -1.522  -1.097 -16.012  1.00 15.51           N  
ATOM   2916  CA  ASP A 192      -0.938  -0.757 -14.688  1.00 15.51           C  
ATOM   2917  C   ASP A 192      -1.358  -1.822 -13.607  1.00 15.51           C  
ATOM   2918  O   ASP A 192      -2.496  -1.858 -13.157  1.00 15.51           O  
ATOM   2919  CB  ASP A 192      -1.387   0.682 -14.296  1.00 15.51           C  
ATOM   2920  CG  ASP A 192      -0.732   1.302 -13.001  1.00 15.51           C  
ATOM   2921  OD1 ASP A 192       0.053   0.627 -12.375  1.00 15.51           O  
ATOM   2922  OD2 ASP A 192      -1.072   2.435 -12.614  1.00 15.51           O  
ATOM   2923  H   ASP A 192      -2.445  -1.513 -16.043  1.00 15.51           H  
ATOM   2924  HA  ASP A 192       0.151  -0.769 -14.772  1.00 15.51           H  
ATOM   2925 1HB  ASP A 192      -1.181   1.352 -15.134  1.00 15.51           H  
ATOM   2926 2HB  ASP A 192      -2.445   0.688 -14.164  1.00 15.51           H  
ATOM   2927  N   TRP A 193      -0.425  -2.719 -13.242  1.00 15.63           N  
ATOM   2928  CA  TRP A 193      -0.631  -3.902 -12.351  1.00 15.63           C  
ATOM   2929  C   TRP A 193      -1.104  -3.679 -10.901  1.00 15.63           C  
ATOM   2930  O   TRP A 193      -0.525  -2.872 -10.172  1.00 15.63           O  
ATOM   2931  CB  TRP A 193       0.690  -4.678 -12.284  1.00 15.63           C  
ATOM   2932  CG  TRP A 193       0.697  -5.973 -11.494  1.00 15.63           C  
ATOM   2933  CD1 TRP A 193       1.072  -6.104 -10.198  1.00 15.63           C  
ATOM   2934  CD2 TRP A 193       0.396  -7.319 -11.951  1.00 15.63           C  
ATOM   2935  NE1 TRP A 193       1.024  -7.417  -9.823  1.00 15.63           N  
ATOM   2936  CE2 TRP A 193       0.618  -8.169 -10.879  1.00 15.63           C  
ATOM   2937  CE3 TRP A 193      -0.011  -7.858 -13.160  1.00 15.63           C  
ATOM   2938  CZ2 TRP A 193       0.449  -9.519 -10.977  1.00 15.63           C  
ATOM   2939  CZ3 TRP A 193      -0.196  -9.226 -13.262  1.00 15.63           C  
ATOM   2940  CH2 TRP A 193       0.030 -10.037 -12.192  1.00 15.63           C  
ATOM   2941  H   TRP A 193       0.502  -2.588 -13.626  1.00 15.63           H  
ATOM   2942  HA  TRP A 193      -1.378  -4.524 -12.827  1.00 15.63           H  
ATOM   2943 1HB  TRP A 193       1.030  -4.905 -13.284  1.00 15.63           H  
ATOM   2944 2HB  TRP A 193       1.450  -4.027 -11.842  1.00 15.63           H  
ATOM   2945  HD1 TRP A 193       1.385  -5.282  -9.558  1.00 15.63           H  
ATOM   2946  HE1 TRP A 193       1.267  -7.788  -8.916  1.00 15.63           H  
ATOM   2947  HE3 TRP A 193      -0.177  -7.223 -13.993  1.00 15.63           H  
ATOM   2948  HZ2 TRP A 193       0.642 -10.171 -10.135  1.00 15.63           H  
ATOM   2949  HZ3 TRP A 193      -0.517  -9.638 -14.220  1.00 15.63           H  
ATOM   2950  HH2 TRP A 193      -0.111 -11.108 -12.292  1.00 15.63           H  
ATOM   2951  N   ARG A 194      -2.131  -4.449 -10.471  1.00 15.74           N  
ATOM   2952  CA  ARG A 194      -2.631  -4.395  -9.083  1.00 15.74           C  
ATOM   2953  C   ARG A 194      -2.816  -5.763  -8.376  1.00 15.74           C  
ATOM   2954  O   ARG A 194      -3.146  -5.817  -7.192  1.00 15.74           O  
ATOM   2955  CB  ARG A 194      -3.945  -3.638  -8.995  1.00 15.74           C  
ATOM   2956  CG  ARG A 194      -3.857  -2.159  -9.339  1.00 15.74           C  
ATOM   2957  CD  ARG A 194      -3.065  -1.378  -8.353  1.00 15.74           C  
ATOM   2958  NE  ARG A 194      -3.014   0.012  -8.724  1.00 15.74           N  
ATOM   2959  CZ  ARG A 194      -2.090   0.553  -9.541  1.00 15.74           C  
ATOM   2960  NH1 ARG A 194      -1.133  -0.183 -10.039  1.00 15.74           N  
ATOM   2961  NH2 ARG A 194      -2.177   1.828  -9.869  1.00 15.74           N  
ATOM   2962  H   ARG A 194      -2.575  -5.067 -11.128  1.00 15.74           H  
ATOM   2963  HA  ARG A 194      -1.905  -3.830  -8.503  1.00 15.74           H  
ATOM   2964 1HB  ARG A 194      -4.667  -4.088  -9.669  1.00 15.74           H  
ATOM   2965 2HB  ARG A 194      -4.344  -3.717  -7.979  1.00 15.74           H  
ATOM   2966 1HG  ARG A 194      -3.409  -2.024 -10.321  1.00 15.74           H  
ATOM   2967 2HG  ARG A 194      -4.858  -1.745  -9.333  1.00 15.74           H  
ATOM   2968 1HD  ARG A 194      -3.553  -1.445  -7.393  1.00 15.74           H  
ATOM   2969 2HD  ARG A 194      -2.050  -1.761  -8.282  1.00 15.74           H  
ATOM   2970  HE  ARG A 194      -3.743   0.613  -8.377  1.00 15.74           H  
ATOM   2971 1HH1 ARG A 194      -1.052  -1.175  -9.826  1.00 15.74           H  
ATOM   2972 2HH1 ARG A 194      -0.451   0.225 -10.688  1.00 15.74           H  
ATOM   2973 1HH2 ARG A 194      -2.933   2.379  -9.514  1.00 15.74           H  
ATOM   2974 2HH2 ARG A 194      -1.514   2.230 -10.559  1.00 15.74           H  
ATOM   2975  N   LEU A 195      -2.538  -6.887  -9.028  1.00 15.88           N  
ATOM   2976  CA  LEU A 195      -2.754  -8.172  -8.340  1.00 15.88           C  
ATOM   2977  C   LEU A 195      -1.664  -8.504  -7.328  1.00 15.88           C  
ATOM   2978  O   LEU A 195      -1.750  -9.504  -6.620  1.00 15.88           O  
ATOM   2979  CB  LEU A 195      -2.893  -9.334  -9.313  1.00 15.88           C  
ATOM   2980  CG  LEU A 195      -4.142  -9.445 -10.148  1.00 15.88           C  
ATOM   2981  CD1 LEU A 195      -3.906 -10.498 -11.181  1.00 15.88           C  
ATOM   2982  CD2 LEU A 195      -5.283  -9.880  -9.255  1.00 15.88           C  
ATOM   2983  H   LEU A 195      -2.219  -6.867  -9.985  1.00 15.88           H  
ATOM   2984  HA  LEU A 195      -3.695  -8.103  -7.801  1.00 15.88           H  
ATOM   2985 1HB  LEU A 195      -2.066  -9.313  -9.988  1.00 15.88           H  
ATOM   2986 2HB  LEU A 195      -2.844 -10.243  -8.731  1.00 15.88           H  
ATOM   2987  HG  LEU A 195      -4.392  -8.513 -10.616  1.00 15.88           H  
ATOM   2988 1HD1 LEU A 195      -4.795 -10.630 -11.790  1.00 15.88           H  
ATOM   2989 2HD1 LEU A 195      -3.075 -10.208 -11.818  1.00 15.88           H  
ATOM   2990 3HD1 LEU A 195      -3.664 -11.416 -10.676  1.00 15.88           H  
ATOM   2991 1HD2 LEU A 195      -6.185 -10.012  -9.847  1.00 15.88           H  
ATOM   2992 2HD2 LEU A 195      -5.032 -10.826  -8.775  1.00 15.88           H  
ATOM   2993 3HD2 LEU A 195      -5.455  -9.127  -8.485  1.00 15.88           H  
ATOM   2994  N   GLY A 196      -0.638  -7.659  -7.267  1.00 16.12           N  
ATOM   2995  CA  GLY A 196       0.460  -7.814  -6.328  1.00 16.12           C  
ATOM   2996  C   GLY A 196       0.145  -7.156  -4.979  1.00 16.12           C  
ATOM   2997  O   GLY A 196       0.956  -7.217  -4.056  1.00 16.12           O  
ATOM   2998  H   GLY A 196      -0.636  -6.867  -7.892  1.00 16.12           H  
ATOM   2999 1HA  GLY A 196       0.663  -8.875  -6.180  1.00 16.12           H  
ATOM   3000 2HA  GLY A 196       1.359  -7.369  -6.745  1.00 16.12           H  
ATOM   3001  N   GLU A 197      -1.027  -6.526  -4.864  1.00 16.44           N  
ATOM   3002  CA  GLU A 197      -1.429  -5.866  -3.621  1.00 16.44           C  
ATOM   3003  C   GLU A 197      -1.931  -6.912  -2.641  1.00 16.44           C  
ATOM   3004  O   GLU A 197      -2.358  -7.983  -3.057  1.00 16.44           O  
ATOM   3005  CB  GLU A 197      -2.523  -4.822  -3.872  1.00 16.44           C  
ATOM   3006  CG  GLU A 197      -2.081  -3.643  -4.726  1.00 16.44           C  
ATOM   3007  CD  GLU A 197      -3.161  -2.604  -4.930  1.00 16.44           C  
ATOM   3008  OE1 GLU A 197      -4.312  -2.958  -5.036  1.00 16.44           O  
ATOM   3009  OE2 GLU A 197      -2.823  -1.445  -5.003  1.00 16.44           O  
ATOM   3010  H   GLU A 197      -1.662  -6.480  -5.663  1.00 16.44           H  
ATOM   3011  HA  GLU A 197      -0.562  -5.372  -3.184  1.00 16.44           H  
ATOM   3012 1HB  GLU A 197      -3.365  -5.300  -4.377  1.00 16.44           H  
ATOM   3013 2HB  GLU A 197      -2.887  -4.436  -2.921  1.00 16.44           H  
ATOM   3014 1HG  GLU A 197      -1.221  -3.171  -4.250  1.00 16.44           H  
ATOM   3015 2HG  GLU A 197      -1.759  -4.018  -5.698  1.00 16.44           H  
ATOM   3016  N   ASP A 198      -1.972  -6.598  -1.349  1.00 16.74           N  
ATOM   3017  CA  ASP A 198      -2.470  -7.577  -0.376  1.00 16.74           C  
ATOM   3018  C   ASP A 198      -3.883  -8.072  -0.718  1.00 16.74           C  
ATOM   3019  O   ASP A 198      -4.189  -9.255  -0.567  1.00 16.74           O  
ATOM   3020  CB  ASP A 198      -2.500  -6.966   1.029  1.00 16.74           C  
ATOM   3021  CG  ASP A 198      -1.119  -6.746   1.639  1.00 16.74           C  
ATOM   3022  OD1 ASP A 198      -0.160  -7.276   1.131  1.00 16.74           O  
ATOM   3023  OD2 ASP A 198      -1.040  -6.040   2.614  1.00 16.74           O  
ATOM   3024  H   ASP A 198      -1.626  -5.704  -1.036  1.00 16.74           H  
ATOM   3025  HA  ASP A 198      -1.797  -8.435  -0.375  1.00 16.74           H  
ATOM   3026 1HB  ASP A 198      -3.025  -6.012   1.001  1.00 16.74           H  
ATOM   3027 2HB  ASP A 198      -3.065  -7.625   1.690  1.00 16.74           H  
ATOM   3028  N   GLY A 199      -4.741  -7.178  -1.220  1.00 16.91           N  
ATOM   3029  CA  GLY A 199      -6.097  -7.571  -1.595  1.00 16.91           C  
ATOM   3030  C   GLY A 199      -6.140  -8.129  -3.021  1.00 16.91           C  
ATOM   3031  O   GLY A 199      -7.191  -8.563  -3.502  1.00 16.91           O  
ATOM   3032  H   GLY A 199      -4.446  -6.220  -1.337  1.00 16.91           H  
ATOM   3033 1HA  GLY A 199      -6.465  -8.321  -0.895  1.00 16.91           H  
ATOM   3034 2HA  GLY A 199      -6.759  -6.709  -1.518  1.00 16.91           H  
ATOM   3035  N   GLY A 200      -4.992  -8.096  -3.700  1.00 16.85           N  
ATOM   3036  CA  GLY A 200      -4.823  -8.567  -5.063  1.00 16.85           C  
ATOM   3037  C   GLY A 200      -5.066 -10.059  -5.132  1.00 16.85           C  
ATOM   3038  O   GLY A 200      -5.596 -10.575  -6.118  1.00 16.85           O  
ATOM   3039  H   GLY A 200      -4.157  -7.763  -3.244  1.00 16.85           H  
ATOM   3040 1HA  GLY A 200      -5.502  -8.038  -5.730  1.00 16.85           H  
ATOM   3041 2HA  GLY A 200      -3.809  -8.342  -5.384  1.00 16.85           H  
ATOM   3042  N   ARG A 201      -4.670 -10.757  -4.063  1.00 16.53           N  
ATOM   3043  CA  ARG A 201      -4.844 -12.197  -3.964  1.00 16.53           C  
ATOM   3044  C   ARG A 201      -4.313 -12.916  -5.204  1.00 16.53           C  
ATOM   3045  O   ARG A 201      -5.001 -13.765  -5.764  1.00 16.53           O  
ATOM   3046  CB  ARG A 201      -6.320 -12.505  -3.761  1.00 16.53           C  
ATOM   3047  CG  ARG A 201      -6.882 -12.003  -2.430  1.00 16.53           C  
ATOM   3048  CD  ARG A 201      -8.375 -11.963  -2.425  1.00 16.53           C  
ATOM   3049  NE  ARG A 201      -8.890 -10.817  -3.187  1.00 16.53           N  
ATOM   3050  CZ  ARG A 201     -10.148 -10.699  -3.668  1.00 16.53           C  
ATOM   3051  NH1 ARG A 201     -11.031 -11.662  -3.480  1.00 16.53           N  
ATOM   3052  NH2 ARG A 201     -10.495  -9.606  -4.329  1.00 16.53           N  
ATOM   3053  H   ARG A 201      -4.246 -10.252  -3.290  1.00 16.53           H  
ATOM   3054  HA  ARG A 201      -4.290 -12.551  -3.094  1.00 16.53           H  
ATOM   3055 1HB  ARG A 201      -6.914 -12.064  -4.556  1.00 16.53           H  
ATOM   3056 2HB  ARG A 201      -6.476 -13.582  -3.796  1.00 16.53           H  
ATOM   3057 1HG  ARG A 201      -6.553 -12.660  -1.628  1.00 16.53           H  
ATOM   3058 2HG  ARG A 201      -6.511 -10.994  -2.242  1.00 16.53           H  
ATOM   3059 1HD  ARG A 201      -8.762 -12.873  -2.877  1.00 16.53           H  
ATOM   3060 2HD  ARG A 201      -8.733 -11.880  -1.402  1.00 16.53           H  
ATOM   3061  HE  ARG A 201      -8.247 -10.024  -3.349  1.00 16.53           H  
ATOM   3062 1HH1 ARG A 201     -10.770 -12.497  -2.975  1.00 16.53           H  
ATOM   3063 2HH1 ARG A 201     -11.969 -11.564  -3.842  1.00 16.53           H  
ATOM   3064 1HH2 ARG A 201      -9.812  -8.866  -4.473  1.00 16.53           H  
ATOM   3065 2HH2 ARG A 201     -11.431  -9.508  -4.686  1.00 16.53           H  
ATOM   3066  N   LEU A 202      -3.059 -12.628  -5.573  1.00 15.93           N  
ATOM   3067  CA  LEU A 202      -2.451 -13.141  -6.802  1.00 15.93           C  
ATOM   3068  C   LEU A 202      -2.650 -14.641  -7.107  1.00 15.93           C  
ATOM   3069  O   LEU A 202      -2.868 -14.972  -8.268  1.00 15.93           O  
ATOM   3070  CB  LEU A 202      -0.956 -12.804  -6.851  1.00 15.93           C  
ATOM   3071  CG  LEU A 202      -0.288 -13.164  -8.130  1.00 15.93           C  
ATOM   3072  CD1 LEU A 202      -0.949 -12.364  -9.194  1.00 15.93           C  
ATOM   3073  CD2 LEU A 202       1.184 -12.829  -8.057  1.00 15.93           C  
ATOM   3074  H   LEU A 202      -2.544 -11.946  -5.029  1.00 15.93           H  
ATOM   3075  HA  LEU A 202      -2.913 -12.590  -7.622  1.00 15.93           H  
ATOM   3076 1HB  LEU A 202      -0.841 -11.742  -6.720  1.00 15.93           H  
ATOM   3077 2HB  LEU A 202      -0.421 -13.291  -6.062  1.00 15.93           H  
ATOM   3078  HG  LEU A 202      -0.415 -14.223  -8.346  1.00 15.93           H  
ATOM   3079 1HD1 LEU A 202      -0.501 -12.558 -10.135  1.00 15.93           H  
ATOM   3080 2HD1 LEU A 202      -2.003 -12.607  -9.229  1.00 15.93           H  
ATOM   3081 3HD1 LEU A 202      -0.827 -11.322  -8.950  1.00 15.93           H  
ATOM   3082 1HD2 LEU A 202       1.664 -13.069  -9.012  1.00 15.93           H  
ATOM   3083 2HD2 LEU A 202       1.304 -11.764  -7.848  1.00 15.93           H  
ATOM   3084 3HD2 LEU A 202       1.646 -13.410  -7.262  1.00 15.93           H  
ATOM   3085  N   PRO A 203      -2.557 -15.603  -6.157  1.00 15.14           N  
ATOM   3086  CA  PRO A 203      -2.812 -17.017  -6.410  1.00 15.14           C  
ATOM   3087  C   PRO A 203      -4.174 -17.252  -7.076  1.00 15.14           C  
ATOM   3088  O   PRO A 203      -4.377 -18.241  -7.780  1.00 15.14           O  
ATOM   3089  CB  PRO A 203      -2.754 -17.621  -5.008  1.00 15.14           C  
ATOM   3090  CG  PRO A 203      -1.818 -16.709  -4.243  1.00 15.14           C  
ATOM   3091  CD  PRO A 203      -2.132 -15.326  -4.752  1.00 15.14           C  
ATOM   3092  HA  PRO A 203      -2.001 -17.414  -7.043  1.00 15.14           H  
ATOM   3093 1HB  PRO A 203      -3.769 -17.626  -4.579  1.00 15.14           H  
ATOM   3094 2HB  PRO A 203      -2.422 -18.667  -5.051  1.00 15.14           H  
ATOM   3095 1HG  PRO A 203      -1.983 -16.820  -3.159  1.00 15.14           H  
ATOM   3096 2HG  PRO A 203      -0.774 -17.002  -4.434  1.00 15.14           H  
ATOM   3097 1HD  PRO A 203      -2.952 -14.944  -4.151  1.00 15.14           H  
ATOM   3098 2HD  PRO A 203      -1.250 -14.709  -4.692  1.00 15.14           H  
ATOM   3099  N   GLY A 204      -5.119 -16.335  -6.822  1.00 14.25           N  
ATOM   3100  CA  GLY A 204      -6.476 -16.351  -7.335  1.00 14.25           C  
ATOM   3101  C   GLY A 204      -6.621 -15.337  -8.469  1.00 14.25           C  
ATOM   3102  O   GLY A 204      -7.721 -14.846  -8.735  1.00 14.25           O  
ATOM   3103  H   GLY A 204      -4.889 -15.525  -6.257  1.00 14.25           H  
ATOM   3104 1HA  GLY A 204      -6.723 -17.349  -7.696  1.00 14.25           H  
ATOM   3105 2HA  GLY A 204      -7.168 -16.110  -6.530  1.00 14.25           H  
ATOM   3106  N   THR A 205      -5.497 -15.011  -9.104  1.00 13.34           N  
ATOM   3107  CA  THR A 205      -5.399 -14.025 -10.169  1.00 13.34           C  
ATOM   3108  C   THR A 205      -6.550 -13.977 -11.145  1.00 13.34           C  
ATOM   3109  O   THR A 205      -7.027 -15.000 -11.645  1.00 13.34           O  
ATOM   3110  CB  THR A 205      -4.143 -14.299 -11.021  1.00 13.34           C  
ATOM   3111  OG1 THR A 205      -4.091 -13.391 -12.123  1.00 13.34           O  
ATOM   3112  CG2 THR A 205      -4.181 -15.711 -11.530  1.00 13.34           C  
ATOM   3113  H   THR A 205      -4.628 -15.442  -8.802  1.00 13.34           H  
ATOM   3114  HA  THR A 205      -5.315 -13.047  -9.701  1.00 13.34           H  
ATOM   3115  HB  THR A 205      -3.261 -14.155 -10.435  1.00 13.34           H  
ATOM   3116  HG1 THR A 205      -4.985 -13.254 -12.453  1.00 13.34           H  
ATOM   3117 1HG2 THR A 205      -3.303 -15.908 -12.136  1.00 13.34           H  
ATOM   3118 2HG2 THR A 205      -4.201 -16.397 -10.678  1.00 13.34           H  
ATOM   3119 3HG2 THR A 205      -5.077 -15.853 -12.132  1.00 13.34           H  
ATOM   3120  N   ALA A 206      -6.922 -12.750 -11.478  1.00 12.47           N  
ATOM   3121  CA  ALA A 206      -7.947 -12.466 -12.460  1.00 12.47           C  
ATOM   3122  C   ALA A 206      -7.583 -11.175 -13.151  1.00 12.47           C  
ATOM   3123  O   ALA A 206      -7.294 -10.171 -12.497  1.00 12.47           O  
ATOM   3124  CB  ALA A 206      -9.315 -12.341 -11.811  1.00 12.47           C  
ATOM   3125  H   ALA A 206      -6.473 -11.977 -11.005  1.00 12.47           H  
ATOM   3126  HA  ALA A 206      -7.964 -13.273 -13.194  1.00 12.47           H  
ATOM   3127 1HB  ALA A 206     -10.067 -12.127 -12.575  1.00 12.47           H  
ATOM   3128 2HB  ALA A 206      -9.561 -13.274 -11.311  1.00 12.47           H  
ATOM   3129 3HB  ALA A 206      -9.303 -11.535 -11.081  1.00 12.47           H  
ATOM   3130  N   ASN A 207      -7.708 -11.166 -14.472  1.00 11.68           N  
ATOM   3131  CA  ASN A 207      -7.398  -9.987 -15.268  1.00 11.68           C  
ATOM   3132  C   ASN A 207      -8.275  -8.802 -14.945  1.00 11.68           C  
ATOM   3133  O   ASN A 207      -7.883  -7.660 -15.129  1.00 11.68           O  
ATOM   3134  CB  ASN A 207      -7.470 -10.292 -16.740  1.00 11.68           C  
ATOM   3135  CG  ASN A 207      -6.272 -11.032 -17.256  1.00 11.68           C  
ATOM   3136  OD1 ASN A 207      -5.234 -11.098 -16.598  1.00 11.68           O  
ATOM   3137  ND2 ASN A 207      -6.375 -11.562 -18.435  1.00 11.68           N  
ATOM   3138  H   ASN A 207      -7.979 -12.020 -14.942  1.00 11.68           H  
ATOM   3139  HA  ASN A 207      -6.375  -9.690 -15.040  1.00 11.68           H  
ATOM   3140 1HB  ASN A 207      -8.368 -10.872 -16.952  1.00 11.68           H  
ATOM   3141 2HB  ASN A 207      -7.564  -9.383 -17.248  1.00 11.68           H  
ATOM   3142 1HD2 ASN A 207      -5.590 -12.031 -18.835  1.00 11.68           H  
ATOM   3143 2HD2 ASN A 207      -7.231 -11.485 -18.939  1.00 11.68           H  
ATOM   3144  N   HIS A 208      -9.428  -9.072 -14.375  1.00 10.97           N  
ATOM   3145  CA  HIS A 208     -10.390  -8.056 -14.019  1.00 10.97           C  
ATOM   3146  C   HIS A 208      -9.758  -7.003 -13.113  1.00 10.97           C  
ATOM   3147  O   HIS A 208      -9.985  -5.804 -13.271  1.00 10.97           O  
ATOM   3148  CB  HIS A 208     -11.496  -8.719 -13.218  1.00 10.97           C  
ATOM   3149  CG  HIS A 208     -12.180  -9.761 -13.951  1.00 10.97           C  
ATOM   3150  ND1 HIS A 208     -13.013 -10.661 -13.339  1.00 10.97           N  
ATOM   3151  CD2 HIS A 208     -12.145 -10.099 -15.256  1.00 10.97           C  
ATOM   3152  CE1 HIS A 208     -13.484 -11.492 -14.245  1.00 10.97           C  
ATOM   3153  NE2 HIS A 208     -12.969 -11.168 -15.410  1.00 10.97           N  
ATOM   3154  H   HIS A 208      -9.660 -10.040 -14.214  1.00 10.97           H  
ATOM   3155  HA  HIS A 208     -10.793  -7.577 -14.909  1.00 10.97           H  
ATOM   3156 1HB  HIS A 208     -11.080  -9.150 -12.306  1.00 10.97           H  
ATOM   3157 2HB  HIS A 208     -12.230  -7.976 -12.927  1.00 10.97           H  
ATOM   3158  HD2 HIS A 208     -11.577  -9.603 -16.044  1.00 10.97           H  
ATOM   3159  HE1 HIS A 208     -14.177 -12.306 -14.074  1.00 10.97           H  
ATOM   3160  HE2 HIS A 208     -13.157 -11.629 -16.294  1.00 10.97           H  
ATOM   3161  N   SER A 209      -8.904  -7.449 -12.190  1.00 10.35           N  
ATOM   3162  CA  SER A 209      -8.324  -6.559 -11.197  1.00 10.35           C  
ATOM   3163  C   SER A 209      -7.147  -5.777 -11.754  1.00 10.35           C  
ATOM   3164  O   SER A 209      -6.603  -4.892 -11.096  1.00 10.35           O  
ATOM   3165  CB  SER A 209      -7.887  -7.359  -9.995  1.00 10.35           C  
ATOM   3166  OG  SER A 209      -8.987  -7.945  -9.336  1.00 10.35           O  
ATOM   3167  H   SER A 209      -8.649  -8.438 -12.172  1.00 10.35           H  
ATOM   3168  HA  SER A 209      -9.091  -5.848 -10.886  1.00 10.35           H  
ATOM   3169 1HB  SER A 209      -7.222  -8.126 -10.342  1.00 10.35           H  
ATOM   3170 2HB  SER A 209      -7.331  -6.728  -9.304  1.00 10.35           H  
ATOM   3171  HG  SER A 209      -8.621  -8.476  -8.619  1.00 10.35           H  
ATOM   3172  N   LEU A 210      -6.730  -6.112 -12.966  1.00  9.84           N  
ATOM   3173  CA  LEU A 210      -5.616  -5.449 -13.597  1.00  9.84           C  
ATOM   3174  C   LEU A 210      -6.090  -4.344 -14.509  1.00  9.84           C  
ATOM   3175  O   LEU A 210      -5.264  -3.602 -15.050  1.00  9.84           O  
ATOM   3176  CB  LEU A 210      -4.807  -6.446 -14.423  1.00  9.84           C  
ATOM   3177  CG  LEU A 210      -4.189  -7.588 -13.650  1.00  9.84           C  
ATOM   3178  CD1 LEU A 210      -3.474  -8.534 -14.622  1.00  9.84           C  
ATOM   3179  CD2 LEU A 210      -3.251  -7.006 -12.611  1.00  9.84           C  
ATOM   3180  H   LEU A 210      -7.214  -6.825 -13.506  1.00  9.84           H  
ATOM   3181  HA  LEU A 210      -4.980  -5.012 -12.830  1.00  9.84           H  
ATOM   3182 1HB  LEU A 210      -5.462  -6.871 -15.184  1.00  9.84           H  
ATOM   3183 2HB  LEU A 210      -4.028  -5.909 -14.929  1.00  9.84           H  
ATOM   3184  HG  LEU A 210      -4.976  -8.166 -13.154  1.00  9.84           H  
ATOM   3185 1HD1 LEU A 210      -3.047  -9.364 -14.072  1.00  9.84           H  
ATOM   3186 2HD1 LEU A 210      -4.188  -8.915 -15.345  1.00  9.84           H  
ATOM   3187 3HD1 LEU A 210      -2.692  -8.018 -15.146  1.00  9.84           H  
ATOM   3188 1HD2 LEU A 210      -2.790  -7.799 -12.050  1.00  9.84           H  
ATOM   3189 2HD2 LEU A 210      -2.495  -6.442 -13.095  1.00  9.84           H  
ATOM   3190 3HD2 LEU A 210      -3.825  -6.361 -11.944  1.00  9.84           H  
ATOM   3191  N   ILE A 211      -7.413  -4.181 -14.667  1.00  9.42           N  
ATOM   3192  CA  ILE A 211      -7.872  -3.207 -15.642  1.00  9.42           C  
ATOM   3193  C   ILE A 211      -7.749  -1.768 -15.197  1.00  9.42           C  
ATOM   3194  O   ILE A 211      -8.711  -1.103 -14.809  1.00  9.42           O  
ATOM   3195  CB  ILE A 211      -9.323  -3.462 -16.024  1.00  9.42           C  
ATOM   3196  CG1 ILE A 211      -9.465  -4.839 -16.601  1.00  9.42           C  
ATOM   3197  CG2 ILE A 211      -9.782  -2.404 -17.013  1.00  9.42           C  
ATOM   3198  CD1 ILE A 211     -10.884  -5.269 -16.787  1.00  9.42           C  
ATOM   3199  H   ILE A 211      -8.093  -4.759 -14.169  1.00  9.42           H  
ATOM   3200  HA  ILE A 211      -7.263  -3.331 -16.540  1.00  9.42           H  
ATOM   3201  HB  ILE A 211      -9.934  -3.431 -15.126  1.00  9.42           H  
ATOM   3202 1HG1 ILE A 211      -8.965  -4.852 -17.552  1.00  9.42           H  
ATOM   3203 2HG1 ILE A 211      -8.975  -5.546 -15.939  1.00  9.42           H  
ATOM   3204 1HG2 ILE A 211     -10.826  -2.583 -17.273  1.00  9.42           H  
ATOM   3205 2HG2 ILE A 211      -9.686  -1.422 -16.561  1.00  9.42           H  
ATOM   3206 3HG2 ILE A 211      -9.165  -2.455 -17.909  1.00  9.42           H  
ATOM   3207 1HD1 ILE A 211     -10.899  -6.269 -17.199  1.00  9.42           H  
ATOM   3208 2HD1 ILE A 211     -11.385  -5.262 -15.813  1.00  9.42           H  
ATOM   3209 3HD1 ILE A 211     -11.395  -4.586 -17.461  1.00  9.42           H  
ATOM   3210  N   LEU A 212      -6.539  -1.286 -15.306  1.00  9.06           N  
ATOM   3211  CA  LEU A 212      -6.168   0.079 -15.036  1.00  9.06           C  
ATOM   3212  C   LEU A 212      -5.529   0.574 -16.307  1.00  9.06           C  
ATOM   3213  O   LEU A 212      -4.864  -0.217 -16.956  1.00  9.06           O  
ATOM   3214  CB  LEU A 212      -5.167   0.156 -13.903  1.00  9.06           C  
ATOM   3215  CG  LEU A 212      -5.692  -0.070 -12.539  1.00  9.06           C  
ATOM   3216  CD1 LEU A 212      -5.768  -1.564 -12.219  1.00  9.06           C  
ATOM   3217  CD2 LEU A 212      -4.814   0.644 -11.604  1.00  9.06           C  
ATOM   3218  H   LEU A 212      -5.826  -1.957 -15.581  1.00  9.06           H  
ATOM   3219  HA  LEU A 212      -7.056   0.638 -14.780  1.00  9.06           H  
ATOM   3220 1HB  LEU A 212      -4.408  -0.593 -14.081  1.00  9.06           H  
ATOM   3221 2HB  LEU A 212      -4.704   1.139 -13.917  1.00  9.06           H  
ATOM   3222  HG  LEU A 212      -6.658   0.330 -12.477  1.00  9.06           H  
ATOM   3223 1HD1 LEU A 212      -6.162  -1.706 -11.224  1.00  9.06           H  
ATOM   3224 2HD1 LEU A 212      -6.412  -2.048 -12.901  1.00  9.06           H  
ATOM   3225 3HD1 LEU A 212      -4.783  -2.011 -12.286  1.00  9.06           H  
ATOM   3226 1HD2 LEU A 212      -5.182   0.521 -10.590  1.00  9.06           H  
ATOM   3227 2HD2 LEU A 212      -3.814   0.222 -11.701  1.00  9.06           H  
ATOM   3228 3HD2 LEU A 212      -4.794   1.705 -11.862  1.00  9.06           H  
ATOM   3229  N   PRO A 213      -5.733   1.830 -16.712  1.00  8.68           N  
ATOM   3230  CA  PRO A 213      -5.145   2.452 -17.885  1.00  8.68           C  
ATOM   3231  C   PRO A 213      -3.694   2.925 -17.732  1.00  8.68           C  
ATOM   3232  O   PRO A 213      -3.258   3.328 -16.654  1.00  8.68           O  
ATOM   3233  CB  PRO A 213      -6.074   3.646 -18.086  1.00  8.68           C  
ATOM   3234  CG  PRO A 213      -6.535   4.020 -16.700  1.00  8.68           C  
ATOM   3235  CD  PRO A 213      -6.666   2.703 -15.968  1.00  8.68           C  
ATOM   3236  HA  PRO A 213      -5.223   1.759 -18.735  1.00  8.68           H  
ATOM   3237 1HB  PRO A 213      -5.533   4.422 -18.573  1.00  8.68           H  
ATOM   3238 2HB  PRO A 213      -6.900   3.365 -18.758  1.00  8.68           H  
ATOM   3239 1HG  PRO A 213      -5.812   4.693 -16.233  1.00  8.68           H  
ATOM   3240 2HG  PRO A 213      -7.484   4.575 -16.755  1.00  8.68           H  
ATOM   3241 1HD  PRO A 213      -6.334   2.834 -14.927  1.00  8.68           H  
ATOM   3242 2HD  PRO A 213      -7.704   2.337 -16.039  1.00  8.68           H  
ATOM   3243  N   LYS A 214      -3.033   3.064 -18.890  1.00  8.23           N  
ATOM   3244  CA  LYS A 214      -1.713   3.698 -19.085  1.00  8.23           C  
ATOM   3245  C   LYS A 214      -1.689   5.164 -18.682  1.00  8.23           C  
ATOM   3246  O   LYS A 214      -0.635   5.794 -18.653  1.00  8.23           O  
ATOM   3247  CB  LYS A 214      -1.239   3.540 -20.539  1.00  8.23           C  
ATOM   3248  CG  LYS A 214      -2.130   4.217 -21.570  1.00  8.23           C  
ATOM   3249  CD  LYS A 214      -1.596   4.058 -22.999  1.00  8.23           C  
ATOM   3250  CE  LYS A 214      -1.570   2.581 -23.473  1.00  8.23           C  
ATOM   3251  NZ  LYS A 214      -2.917   1.922 -23.499  1.00  8.23           N  
ATOM   3252  H   LYS A 214      -3.445   2.621 -19.721  1.00  8.23           H  
ATOM   3253  HA  LYS A 214      -0.996   3.179 -18.449  1.00  8.23           H  
ATOM   3254 1HB  LYS A 214      -0.241   3.962 -20.639  1.00  8.23           H  
ATOM   3255 2HB  LYS A 214      -1.166   2.486 -20.793  1.00  8.23           H  
ATOM   3256 1HG  LYS A 214      -3.128   3.774 -21.516  1.00  8.23           H  
ATOM   3257 2HG  LYS A 214      -2.209   5.279 -21.340  1.00  8.23           H  
ATOM   3258 1HD  LYS A 214      -2.226   4.625 -23.681  1.00  8.23           H  
ATOM   3259 2HD  LYS A 214      -0.585   4.462 -23.050  1.00  8.23           H  
ATOM   3260 1HE  LYS A 214      -1.180   2.571 -24.480  1.00  8.23           H  
ATOM   3261 2HE  LYS A 214      -0.910   2.001 -22.829  1.00  8.23           H  
ATOM   3262 1HZ  LYS A 214      -2.806   0.975 -23.831  1.00  8.23           H  
ATOM   3263 2HZ  LYS A 214      -3.294   1.875 -22.540  1.00  8.23           H  
ATOM   3264 3HZ  LYS A 214      -3.552   2.419 -24.093  1.00  8.23           H  
ATOM   3265  N   ARG A 215      -2.871   5.710 -18.444  1.00  7.72           N  
ATOM   3266  CA  ARG A 215      -3.055   7.077 -18.041  1.00  7.72           C  
ATOM   3267  C   ARG A 215      -3.655   7.208 -16.651  1.00  7.72           C  
ATOM   3268  O   ARG A 215      -4.276   8.232 -16.376  1.00  7.72           O  
ATOM   3269  CB  ARG A 215      -3.972   7.819 -18.989  1.00  7.72           C  
ATOM   3270  CG  ARG A 215      -5.411   7.346 -19.013  1.00  7.72           C  
ATOM   3271  CD  ARG A 215      -6.262   8.217 -19.845  1.00  7.72           C  
ATOM   3272  NE  ARG A 215      -5.959   8.089 -21.257  1.00  7.72           N  
ATOM   3273  CZ  ARG A 215      -6.592   7.230 -22.098  1.00  7.72           C  
ATOM   3274  NH1 ARG A 215      -7.554   6.457 -21.638  1.00  7.72           N  
ATOM   3275  NH2 ARG A 215      -6.260   7.159 -23.377  1.00  7.72           N  
ATOM   3276  H   ARG A 215      -3.681   5.118 -18.514  1.00  7.72           H  
ATOM   3277  HA  ARG A 215      -2.083   7.567 -18.037  1.00  7.72           H  
ATOM   3278 1HB  ARG A 215      -4.008   8.854 -18.684  1.00  7.72           H  
ATOM   3279 2HB  ARG A 215      -3.575   7.771 -20.006  1.00  7.72           H  
ATOM   3280 1HG  ARG A 215      -5.440   6.378 -19.470  1.00  7.72           H  
ATOM   3281 2HG  ARG A 215      -5.818   7.299 -18.000  1.00  7.72           H  
ATOM   3282 1HD  ARG A 215      -7.309   7.963 -19.693  1.00  7.72           H  
ATOM   3283 2HD  ARG A 215      -6.097   9.246 -19.561  1.00  7.72           H  
ATOM   3284  HE  ARG A 215      -5.206   8.674 -21.622  1.00  7.72           H  
ATOM   3285 1HH1 ARG A 215      -7.818   6.506 -20.664  1.00  7.72           H  
ATOM   3286 2HH1 ARG A 215      -8.029   5.819 -22.259  1.00  7.72           H  
ATOM   3287 1HH2 ARG A 215      -5.528   7.747 -23.749  1.00  7.72           H  
ATOM   3288 2HH2 ARG A 215      -6.745   6.516 -23.984  1.00  7.72           H  
ATOM   3289  N   SER A 216      -3.460   6.211 -15.765  1.00  7.18           N  
ATOM   3290  CA  SER A 216      -3.954   6.357 -14.387  1.00  7.18           C  
ATOM   3291  C   SER A 216      -3.246   7.619 -13.922  1.00  7.18           C  
ATOM   3292  O   SER A 216      -2.219   7.949 -14.517  1.00  7.18           O  
ATOM   3293  CB  SER A 216      -3.582   5.119 -13.567  1.00  7.18           C  
ATOM   3294  OG  SER A 216      -2.179   5.022 -13.385  1.00  7.18           O  
ATOM   3295  H   SER A 216      -2.998   5.344 -16.047  1.00  7.18           H  
ATOM   3296  HA  SER A 216      -5.034   6.508 -14.381  1.00  7.18           H  
ATOM   3297 1HB  SER A 216      -4.076   5.150 -12.600  1.00  7.18           H  
ATOM   3298 2HB  SER A 216      -3.940   4.226 -14.088  1.00  7.18           H  
ATOM   3299  HG  SER A 216      -1.966   4.070 -13.143  1.00  7.18           H  
ATOM   3300  N   TRP A 217      -3.727   8.362 -12.914  1.00  6.69           N  
ATOM   3301  CA  TRP A 217      -3.019   9.624 -12.783  1.00  6.69           C  
ATOM   3302  C   TRP A 217      -2.915  10.326 -11.452  1.00  6.69           C  
ATOM   3303  O   TRP A 217      -3.693  10.114 -10.527  1.00  6.69           O  
ATOM   3304  CB  TRP A 217      -3.684  10.617 -13.754  1.00  6.69           C  
ATOM   3305  CG  TRP A 217      -5.120  11.000 -13.469  1.00  6.69           C  
ATOM   3306  CD1 TRP A 217      -5.457  12.093 -12.788  1.00  6.69           C  
ATOM   3307  CD2 TRP A 217      -6.389  10.374 -13.854  1.00  6.69           C  
ATOM   3308  NE1 TRP A 217      -6.828  12.219 -12.706  1.00  6.69           N  
ATOM   3309  CE2 TRP A 217      -7.406  11.186 -13.347  1.00  6.69           C  
ATOM   3310  CE3 TRP A 217      -6.735   9.232 -14.572  1.00  6.69           C  
ATOM   3311  CZ2 TRP A 217      -8.740  10.897 -13.533  1.00  6.69           C  
ATOM   3312  CZ3 TRP A 217      -8.074   8.940 -14.762  1.00  6.69           C  
ATOM   3313  CH2 TRP A 217      -9.049   9.754 -14.256  1.00  6.69           C  
ATOM   3314  H   TRP A 217      -4.532   8.130 -12.328  1.00  6.69           H  
ATOM   3315  HA  TRP A 217      -1.995   9.459 -13.103  1.00  6.69           H  
ATOM   3316 1HB  TRP A 217      -3.148  11.555 -13.708  1.00  6.69           H  
ATOM   3317 2HB  TRP A 217      -3.619  10.247 -14.776  1.00  6.69           H  
ATOM   3318  HD1 TRP A 217      -4.741  12.781 -12.376  1.00  6.69           H  
ATOM   3319  HE1 TRP A 217      -7.318  12.970 -12.243  1.00  6.69           H  
ATOM   3320  HE3 TRP A 217      -5.990   8.594 -14.968  1.00  6.69           H  
ATOM   3321  HZ2 TRP A 217      -9.531  11.536 -13.134  1.00  6.69           H  
ATOM   3322  HZ3 TRP A 217      -8.333   8.044 -15.327  1.00  6.69           H  
ATOM   3323  HH2 TRP A 217     -10.094   9.493 -14.424  1.00  6.69           H  
ATOM   3324  N   ARG A 218      -1.940  11.228 -11.418  1.00  6.34           N  
ATOM   3325  CA  ARG A 218      -1.724  12.164 -10.343  1.00  6.34           C  
ATOM   3326  C   ARG A 218      -2.443  13.440 -10.798  1.00  6.34           C  
ATOM   3327  O   ARG A 218      -2.518  13.684 -11.996  1.00  6.34           O  
ATOM   3328  CB  ARG A 218      -0.237  12.424 -10.137  1.00  6.34           C  
ATOM   3329  CG  ARG A 218       0.598  11.370  -9.339  1.00  6.34           C  
ATOM   3330  CD  ARG A 218       0.640  10.008  -9.992  1.00  6.34           C  
ATOM   3331  NE  ARG A 218       1.564   9.084  -9.298  1.00  6.34           N  
ATOM   3332  CZ  ARG A 218       1.727   7.771  -9.606  1.00  6.34           C  
ATOM   3333  NH1 ARG A 218       1.051   7.237 -10.597  1.00  6.34           N  
ATOM   3334  NH2 ARG A 218       2.562   7.015  -8.913  1.00  6.34           N  
ATOM   3335  H   ARG A 218      -1.331  11.289 -12.221  1.00  6.34           H  
ATOM   3336  HA  ARG A 218      -2.158  11.788  -9.441  1.00  6.34           H  
ATOM   3337 1HB  ARG A 218       0.257  12.615 -11.073  1.00  6.34           H  
ATOM   3338 2HB  ARG A 218      -0.179  13.324  -9.545  1.00  6.34           H  
ATOM   3339 1HG  ARG A 218       1.628  11.731  -9.293  1.00  6.34           H  
ATOM   3340 2HG  ARG A 218       0.233  11.266  -8.344  1.00  6.34           H  
ATOM   3341 1HD  ARG A 218      -0.355   9.571  -9.962  1.00  6.34           H  
ATOM   3342 2HD  ARG A 218       0.954  10.097 -11.020  1.00  6.34           H  
ATOM   3343  HE  ARG A 218       2.104   9.452  -8.525  1.00  6.34           H  
ATOM   3344 1HH1 ARG A 218       0.419   7.806 -11.143  1.00  6.34           H  
ATOM   3345 2HH1 ARG A 218       1.171   6.259 -10.827  1.00  6.34           H  
ATOM   3346 1HH2 ARG A 218       3.105   7.413  -8.155  1.00  6.34           H  
ATOM   3347 2HH2 ARG A 218       2.652   6.032  -9.129  1.00  6.34           H  
ATOM   3348  N   VAL A 219      -2.971  14.252  -9.890  1.00  6.17           N  
ATOM   3349  CA  VAL A 219      -3.631  15.497 -10.323  1.00  6.17           C  
ATOM   3350  C   VAL A 219      -2.916  16.758  -9.864  1.00  6.17           C  
ATOM   3351  O   VAL A 219      -2.663  17.643 -10.671  1.00  6.17           O  
ATOM   3352  CB  VAL A 219      -5.091  15.555  -9.836  1.00  6.17           C  
ATOM   3353  CG1 VAL A 219      -5.727  16.865 -10.204  1.00  6.17           C  
ATOM   3354  CG2 VAL A 219      -5.842  14.483 -10.451  1.00  6.17           C  
ATOM   3355  H   VAL A 219      -2.915  14.035  -8.900  1.00  6.17           H  
ATOM   3356  HA  VAL A 219      -3.654  15.508 -11.413  1.00  6.17           H  
ATOM   3357  HB  VAL A 219      -5.111  15.461  -8.790  1.00  6.17           H  
ATOM   3358 1HG1 VAL A 219      -6.756  16.889  -9.849  1.00  6.17           H  
ATOM   3359 2HG1 VAL A 219      -5.170  17.666  -9.746  1.00  6.17           H  
ATOM   3360 3HG1 VAL A 219      -5.714  16.983 -11.290  1.00  6.17           H  
ATOM   3361 1HG2 VAL A 219      -6.868  14.509 -10.113  1.00  6.17           H  
ATOM   3362 2HG2 VAL A 219      -5.807  14.629 -11.532  1.00  6.17           H  
ATOM   3363 3HG2 VAL A 219      -5.387  13.537 -10.185  1.00  6.17           H  
ATOM   3364  N   ALA A 220      -2.602  16.816  -8.568  1.00  6.19           N  
ATOM   3365  CA  ALA A 220      -2.025  17.980  -7.874  1.00  6.19           C  
ATOM   3366  C   ALA A 220      -3.099  18.966  -7.493  1.00  6.19           C  
ATOM   3367  O   ALA A 220      -4.036  19.190  -8.253  1.00  6.19           O  
ATOM   3368  CB  ALA A 220      -0.986  18.752  -8.688  1.00  6.19           C  
ATOM   3369  H   ALA A 220      -2.814  15.990  -8.013  1.00  6.19           H  
ATOM   3370  HA  ALA A 220      -1.550  17.612  -6.982  1.00  6.19           H  
ATOM   3371 1HB  ALA A 220      -0.603  19.568  -8.071  1.00  6.19           H  
ATOM   3372 2HB  ALA A 220      -0.169  18.122  -8.977  1.00  6.19           H  
ATOM   3373 3HB  ALA A 220      -1.418  19.183  -9.566  1.00  6.19           H  
ATOM   3374  N   ASN A 221      -2.973  19.553  -6.313  1.00  6.35           N  
ATOM   3375  CA  ASN A 221      -3.888  20.609  -5.954  1.00  6.35           C  
ATOM   3376  C   ASN A 221      -3.213  21.904  -6.374  1.00  6.35           C  
ATOM   3377  O   ASN A 221      -3.794  22.716  -7.083  1.00  6.35           O  
ATOM   3378  CB  ASN A 221      -4.243  20.562  -4.481  1.00  6.35           C  
ATOM   3379  CG  ASN A 221      -5.151  19.390  -4.121  1.00  6.35           C  
ATOM   3380  OD1 ASN A 221      -6.008  18.988  -4.917  1.00  6.35           O  
ATOM   3381  ND2 ASN A 221      -4.977  18.838  -2.950  1.00  6.35           N  
ATOM   3382  H   ASN A 221      -2.194  19.343  -5.696  1.00  6.35           H  
ATOM   3383  HA  ASN A 221      -4.806  20.511  -6.537  1.00  6.35           H  
ATOM   3384 1HB  ASN A 221      -3.342  20.497  -3.890  1.00  6.35           H  
ATOM   3385 2HB  ASN A 221      -4.746  21.486  -4.206  1.00  6.35           H  
ATOM   3386 1HD2 ASN A 221      -5.549  18.069  -2.674  1.00  6.35           H  
ATOM   3387 2HD2 ASN A 221      -4.282  19.185  -2.323  1.00  6.35           H  
ATOM   3388  N   GLY A 222      -1.969  22.106  -5.932  1.00  6.54           N  
ATOM   3389  CA  GLY A 222      -1.229  23.290  -6.349  1.00  6.54           C  
ATOM   3390  C   GLY A 222      -1.915  24.573  -5.906  1.00  6.54           C  
ATOM   3391  O   GLY A 222      -1.735  25.601  -6.535  1.00  6.54           O  
ATOM   3392  H   GLY A 222      -1.514  21.410  -5.347  1.00  6.54           H  
ATOM   3393 1HA  GLY A 222      -0.223  23.250  -5.930  1.00  6.54           H  
ATOM   3394 2HA  GLY A 222      -1.116  23.287  -7.433  1.00  6.54           H  
ATOM   3395  N   GLU A 223      -2.587  24.565  -4.758  1.00  6.65           N  
ATOM   3396  CA  GLU A 223      -3.438  25.676  -4.306  1.00  6.65           C  
ATOM   3397  C   GLU A 223      -2.882  27.094  -4.517  1.00  6.65           C  
ATOM   3398  O   GLU A 223      -3.654  28.034  -4.702  1.00  6.65           O  
ATOM   3399  CB  GLU A 223      -3.747  25.478  -2.820  1.00  6.65           C  
ATOM   3400  CG  GLU A 223      -4.651  24.283  -2.530  1.00  6.65           C  
ATOM   3401  CD  GLU A 223      -4.908  24.064  -1.055  1.00  6.65           C  
ATOM   3402  OE1 GLU A 223      -4.324  24.753  -0.255  1.00  6.65           O  
ATOM   3403  OE2 GLU A 223      -5.684  23.196  -0.735  1.00  6.65           O  
ATOM   3404  H   GLU A 223      -2.605  23.704  -4.240  1.00  6.65           H  
ATOM   3405  HA  GLU A 223      -4.376  25.609  -4.860  1.00  6.65           H  
ATOM   3406 1HB  GLU A 223      -2.815  25.337  -2.270  1.00  6.65           H  
ATOM   3407 2HB  GLU A 223      -4.231  26.369  -2.425  1.00  6.65           H  
ATOM   3408 1HG  GLU A 223      -5.601  24.426  -3.041  1.00  6.65           H  
ATOM   3409 2HG  GLU A 223      -4.178  23.396  -2.941  1.00  6.65           H  
ATOM   3410  N   GLY A 224      -1.576  27.269  -4.424  1.00  6.55           N  
ATOM   3411  CA  GLY A 224      -0.967  28.576  -4.617  1.00  6.55           C  
ATOM   3412  C   GLY A 224       0.376  28.397  -5.305  1.00  6.55           C  
ATOM   3413  O   GLY A 224       1.265  29.244  -5.180  1.00  6.55           O  
ATOM   3414  H   GLY A 224      -0.989  26.468  -4.249  1.00  6.55           H  
ATOM   3415 1HA  GLY A 224      -1.615  29.204  -5.231  1.00  6.55           H  
ATOM   3416 2HA  GLY A 224      -0.836  29.074  -3.659  1.00  6.55           H  
ATOM   3417  N   ASP A 225       0.555  27.242  -5.946  1.00  6.21           N  
ATOM   3418  CA  ASP A 225       1.830  26.904  -6.567  1.00  6.21           C  
ATOM   3419  C   ASP A 225       1.684  25.897  -7.717  1.00  6.21           C  
ATOM   3420  O   ASP A 225       1.241  24.782  -7.463  1.00  6.21           O  
ATOM   3421  CB  ASP A 225       2.788  26.296  -5.528  1.00  6.21           C  
ATOM   3422  CG  ASP A 225       4.250  26.080  -6.043  1.00  6.21           C  
ATOM   3423  OD1 ASP A 225       4.520  26.338  -7.200  1.00  6.21           O  
ATOM   3424  OD2 ASP A 225       5.055  25.601  -5.284  1.00  6.21           O  
ATOM   3425  H   ASP A 225      -0.242  26.614  -6.051  1.00  6.21           H  
ATOM   3426  HA  ASP A 225       2.260  27.831  -6.916  1.00  6.21           H  
ATOM   3427 1HB  ASP A 225       2.834  26.954  -4.658  1.00  6.21           H  
ATOM   3428 2HB  ASP A 225       2.393  25.338  -5.188  1.00  6.21           H  
ATOM   3429  N   PRO A 226       1.991  26.232  -8.985  1.00  5.69           N  
ATOM   3430  CA  PRO A 226       1.961  25.308 -10.109  1.00  5.69           C  
ATOM   3431  C   PRO A 226       3.081  24.235 -10.022  1.00  5.69           C  
ATOM   3432  O   PRO A 226       3.026  23.217 -10.717  1.00  5.69           O  
ATOM   3433  CB  PRO A 226       2.127  26.238 -11.317  1.00  5.69           C  
ATOM   3434  CG  PRO A 226       2.861  27.448 -10.773  1.00  5.69           C  
ATOM   3435  CD  PRO A 226       2.371  27.612  -9.345  1.00  5.69           C  
ATOM   3436  HA  PRO A 226       0.977  24.826 -10.118  1.00  5.69           H  
ATOM   3437 1HB  PRO A 226       2.687  25.726 -12.110  1.00  5.69           H  
ATOM   3438 2HB  PRO A 226       1.142  26.491 -11.734  1.00  5.69           H  
ATOM   3439 1HG  PRO A 226       3.944  27.276 -10.818  1.00  5.69           H  
ATOM   3440 2HG  PRO A 226       2.653  28.333 -11.392  1.00  5.69           H  
ATOM   3441 1HD  PRO A 226       3.235  27.960  -8.761  1.00  5.69           H  
ATOM   3442 2HD  PRO A 226       1.497  28.291  -9.281  1.00  5.69           H  
ATOM   3443  N   GLY A 227       4.098  24.464  -9.175  1.00  5.13           N  
ATOM   3444  CA  GLY A 227       5.217  23.541  -8.936  1.00  5.13           C  
ATOM   3445  C   GLY A 227       4.758  22.078  -8.858  1.00  5.13           C  
ATOM   3446  O   GLY A 227       5.231  21.240  -9.633  1.00  5.13           O  
ATOM   3447  H   GLY A 227       4.117  25.318  -8.611  1.00  5.13           H  
ATOM   3448 1HA  GLY A 227       5.940  23.652  -9.744  1.00  5.13           H  
ATOM   3449 2HA  GLY A 227       5.740  23.836  -8.027  1.00  5.13           H  
ATOM   3450  N   PRO A 228       3.899  21.733  -7.876  1.00  4.61           N  
ATOM   3451  CA  PRO A 228       3.237  20.453  -7.667  1.00  4.61           C  
ATOM   3452  C   PRO A 228       2.570  19.876  -8.917  1.00  4.61           C  
ATOM   3453  O   PRO A 228       2.470  18.654  -9.044  1.00  4.61           O  
ATOM   3454  CB  PRO A 228       2.208  20.814  -6.588  1.00  4.61           C  
ATOM   3455  CG  PRO A 228       2.883  21.892  -5.792  1.00  4.61           C  
ATOM   3456  CD  PRO A 228       3.650  22.693  -6.785  1.00  4.61           C  
ATOM   3457  HA  PRO A 228       3.957  19.745  -7.246  1.00  4.61           H  
ATOM   3458 1HB  PRO A 228       1.280  21.160  -7.062  1.00  4.61           H  
ATOM   3459 2HB  PRO A 228       1.948  19.934  -5.988  1.00  4.61           H  
ATOM   3460 1HG  PRO A 228       2.129  22.504  -5.276  1.00  4.61           H  
ATOM   3461 2HG  PRO A 228       3.519  21.455  -5.012  1.00  4.61           H  
ATOM   3462 1HD  PRO A 228       3.056  23.484  -7.099  1.00  4.61           H  
ATOM   3463 2HD  PRO A 228       4.582  23.038  -6.326  1.00  4.61           H  
ATOM   3464  N   ILE A 229       2.108  20.711  -9.849  1.00  4.18           N  
ATOM   3465  CA  ILE A 229       1.472  20.167 -11.033  1.00  4.18           C  
ATOM   3466  C   ILE A 229       2.558  19.536 -11.890  1.00  4.18           C  
ATOM   3467  O   ILE A 229       2.492  18.356 -12.257  1.00  4.18           O  
ATOM   3468  CB  ILE A 229       0.736  21.272 -11.826  1.00  4.18           C  
ATOM   3469  CG1 ILE A 229      -0.441  21.840 -10.979  1.00  4.18           C  
ATOM   3470  CG2 ILE A 229       0.253  20.730 -13.101  1.00  4.18           C  
ATOM   3471  CD1 ILE A 229      -1.108  23.105 -11.558  1.00  4.18           C  
ATOM   3472  H   ILE A 229       2.228  21.716  -9.788  1.00  4.18           H  
ATOM   3473  HA  ILE A 229       0.765  19.393 -10.755  1.00  4.18           H  
ATOM   3474  HB  ILE A 229       1.409  22.084 -12.042  1.00  4.18           H  
ATOM   3475 1HG1 ILE A 229      -1.192  21.074 -10.867  1.00  4.18           H  
ATOM   3476 2HG1 ILE A 229      -0.055  22.091  -9.987  1.00  4.18           H  
ATOM   3477 1HG2 ILE A 229      -0.263  21.506 -13.661  1.00  4.18           H  
ATOM   3478 2HG2 ILE A 229       1.088  20.353 -13.685  1.00  4.18           H  
ATOM   3479 3HG2 ILE A 229      -0.419  19.930 -12.871  1.00  4.18           H  
ATOM   3480 1HD1 ILE A 229      -1.906  23.427 -10.888  1.00  4.18           H  
ATOM   3481 2HD1 ILE A 229      -0.380  23.899 -11.657  1.00  4.18           H  
ATOM   3482 3HD1 ILE A 229      -1.529  22.892 -12.539  1.00  4.18           H  
ATOM   3483  N   ALA A 230       3.603  20.319 -12.146  1.00  3.86           N  
ATOM   3484  CA  ALA A 230       4.741  19.844 -12.930  1.00  3.86           C  
ATOM   3485  C   ALA A 230       5.431  18.666 -12.237  1.00  3.86           C  
ATOM   3486  O   ALA A 230       5.881  17.715 -12.886  1.00  3.86           O  
ATOM   3487  CB  ALA A 230       5.720  20.977 -13.149  1.00  3.86           C  
ATOM   3488  H   ALA A 230       3.590  21.272 -11.768  1.00  3.86           H  
ATOM   3489  HA  ALA A 230       4.373  19.496 -13.895  1.00  3.86           H  
ATOM   3490 1HB  ALA A 230       6.555  20.627 -13.747  1.00  3.86           H  
ATOM   3491 2HB  ALA A 230       5.221  21.795 -13.665  1.00  3.86           H  
ATOM   3492 3HB  ALA A 230       6.077  21.326 -12.188  1.00  3.86           H  
ATOM   3493  N   SER A 231       5.497  18.726 -10.904  1.00  3.64           N  
ATOM   3494  CA  SER A 231       6.140  17.687 -10.123  1.00  3.64           C  
ATOM   3495  C   SER A 231       5.384  16.376 -10.277  1.00  3.64           C  
ATOM   3496  O   SER A 231       5.989  15.318 -10.458  1.00  3.64           O  
ATOM   3497  CB  SER A 231       6.148  18.085  -8.673  1.00  3.64           C  
ATOM   3498  OG  SER A 231       6.895  19.259  -8.475  1.00  3.64           O  
ATOM   3499  H   SER A 231       5.123  19.543 -10.423  1.00  3.64           H  
ATOM   3500  HA  SER A 231       7.161  17.552 -10.481  1.00  3.64           H  
ATOM   3501 1HB  SER A 231       5.135  18.229  -8.348  1.00  3.64           H  
ATOM   3502 2HB  SER A 231       6.562  17.280  -8.080  1.00  3.64           H  
ATOM   3503  HG  SER A 231       6.387  19.971  -8.940  1.00  3.64           H  
ATOM   3504  N   ASN A 232       4.052  16.435 -10.239  1.00  3.51           N  
ATOM   3505  CA  ASN A 232       3.269  15.228 -10.417  1.00  3.51           C  
ATOM   3506  C   ASN A 232       3.389  14.657 -11.824  1.00  3.51           C  
ATOM   3507  O   ASN A 232       3.362  13.434 -11.999  1.00  3.51           O  
ATOM   3508  CB  ASN A 232       1.849  15.444  -9.991  1.00  3.51           C  
ATOM   3509  CG  ASN A 232       1.717  15.403  -8.459  1.00  3.51           C  
ATOM   3510  OD1 ASN A 232       2.604  14.911  -7.728  1.00  3.51           O  
ATOM   3511  ND2 ASN A 232       0.616  15.855  -7.972  1.00  3.51           N  
ATOM   3512  H   ASN A 232       3.570  17.319 -10.063  1.00  3.51           H  
ATOM   3513  HA  ASN A 232       3.675  14.471  -9.747  1.00  3.51           H  
ATOM   3514 1HB  ASN A 232       1.527  16.433 -10.339  1.00  3.51           H  
ATOM   3515 2HB  ASN A 232       1.218  14.735 -10.464  1.00  3.51           H  
ATOM   3516 1HD2 ASN A 232       0.457  15.836  -6.991  1.00  3.51           H  
ATOM   3517 2HD2 ASN A 232      -0.077  16.232  -8.591  1.00  3.51           H  
ATOM   3518  N   VAL A 233       3.599  15.517 -12.829  1.00  3.44           N  
ATOM   3519  CA  VAL A 233       3.834  14.991 -14.167  1.00  3.44           C  
ATOM   3520  C   VAL A 233       5.111  14.162 -14.150  1.00  3.44           C  
ATOM   3521  O   VAL A 233       5.134  13.014 -14.604  1.00  3.44           O  
ATOM   3522  CB  VAL A 233       3.982  16.129 -15.206  1.00  3.44           C  
ATOM   3523  CG1 VAL A 233       4.478  15.566 -16.541  1.00  3.44           C  
ATOM   3524  CG2 VAL A 233       2.622  16.831 -15.406  1.00  3.44           C  
ATOM   3525  H   VAL A 233       3.566  16.525 -12.658  1.00  3.44           H  
ATOM   3526  HA  VAL A 233       2.994  14.368 -14.441  1.00  3.44           H  
ATOM   3527  HB  VAL A 233       4.718  16.840 -14.855  1.00  3.44           H  
ATOM   3528 1HG1 VAL A 233       4.596  16.375 -17.238  1.00  3.44           H  
ATOM   3529 2HG1 VAL A 233       5.441  15.081 -16.391  1.00  3.44           H  
ATOM   3530 3HG1 VAL A 233       3.788  14.860 -16.934  1.00  3.44           H  
ATOM   3531 1HG2 VAL A 233       2.727  17.638 -16.131  1.00  3.44           H  
ATOM   3532 2HG2 VAL A 233       1.896  16.115 -15.768  1.00  3.44           H  
ATOM   3533 3HG2 VAL A 233       2.284  17.241 -14.458  1.00  3.44           H  
ATOM   3534  N   ALA A 234       6.161  14.733 -13.564  1.00  3.44           N  
ATOM   3535  CA  ALA A 234       7.453  14.074 -13.460  1.00  3.44           C  
ATOM   3536  C   ALA A 234       7.388  12.756 -12.681  1.00  3.44           C  
ATOM   3537  O   ALA A 234       7.963  11.744 -13.100  1.00  3.44           O  
ATOM   3538  CB  ALA A 234       8.395  15.032 -12.787  1.00  3.44           C  
ATOM   3539  H   ALA A 234       6.061  15.685 -13.203  1.00  3.44           H  
ATOM   3540  HA  ALA A 234       7.810  13.853 -14.463  1.00  3.44           H  
ATOM   3541 1HB  ALA A 234       9.379  14.612 -12.696  1.00  3.44           H  
ATOM   3542 2HB  ALA A 234       8.425  15.936 -13.373  1.00  3.44           H  
ATOM   3543 3HB  ALA A 234       8.022  15.266 -11.810  1.00  3.44           H  
ATOM   3544  N   LEU A 235       6.639  12.738 -11.580  1.00  3.50           N  
ATOM   3545  CA  LEU A 235       6.514  11.515 -10.797  1.00  3.50           C  
ATOM   3546  C   LEU A 235       5.839  10.427 -11.601  1.00  3.50           C  
ATOM   3547  O   LEU A 235       6.286   9.275 -11.624  1.00  3.50           O  
ATOM   3548  CB  LEU A 235       5.714  11.731  -9.516  1.00  3.50           C  
ATOM   3549  CG  LEU A 235       5.492  10.440  -8.701  1.00  3.50           C  
ATOM   3550  CD1 LEU A 235       6.847   9.876  -8.289  1.00  3.50           C  
ATOM   3551  CD2 LEU A 235       4.618  10.732  -7.491  1.00  3.50           C  
ATOM   3552  H   LEU A 235       6.188  13.599 -11.266  1.00  3.50           H  
ATOM   3553  HA  LEU A 235       7.512  11.175 -10.529  1.00  3.50           H  
ATOM   3554 1HB  LEU A 235       6.247  12.447  -8.885  1.00  3.50           H  
ATOM   3555 2HB  LEU A 235       4.742  12.153  -9.772  1.00  3.50           H  
ATOM   3556  HG  LEU A 235       4.993   9.698  -9.327  1.00  3.50           H  
ATOM   3557 1HD1 LEU A 235       6.705   8.958  -7.723  1.00  3.50           H  
ATOM   3558 2HD1 LEU A 235       7.442   9.667  -9.177  1.00  3.50           H  
ATOM   3559 3HD1 LEU A 235       7.357  10.608  -7.678  1.00  3.50           H  
ATOM   3560 1HD2 LEU A 235       4.471   9.820  -6.939  1.00  3.50           H  
ATOM   3561 2HD2 LEU A 235       5.105  11.457  -6.859  1.00  3.50           H  
ATOM   3562 3HD2 LEU A 235       3.657  11.123  -7.816  1.00  3.50           H  
ATOM   3563  N   SER A 236       4.737  10.788 -12.240  1.00  3.63           N  
ATOM   3564  CA  SER A 236       3.972   9.850 -13.023  1.00  3.63           C  
ATOM   3565  C   SER A 236       4.794   9.270 -14.160  1.00  3.63           C  
ATOM   3566  O   SER A 236       4.722   8.070 -14.402  1.00  3.63           O  
ATOM   3567  CB  SER A 236       2.759  10.510 -13.539  1.00  3.63           C  
ATOM   3568  OG  SER A 236       1.978   9.611 -14.257  1.00  3.63           O  
ATOM   3569  H   SER A 236       4.409  11.754 -12.181  1.00  3.63           H  
ATOM   3570  HA  SER A 236       3.667   9.034 -12.371  1.00  3.63           H  
ATOM   3571 1HB  SER A 236       2.225  10.901 -12.704  1.00  3.63           H  
ATOM   3572 2HB  SER A 236       3.056  11.335 -14.152  1.00  3.63           H  
ATOM   3573  HG  SER A 236       2.527   9.329 -14.995  1.00  3.63           H  
ATOM   3574  N   LEU A 237       5.594  10.103 -14.843  1.00  3.82           N  
ATOM   3575  CA  LEU A 237       6.432   9.594 -15.926  1.00  3.82           C  
ATOM   3576  C   LEU A 237       7.383   8.537 -15.395  1.00  3.82           C  
ATOM   3577  O   LEU A 237       7.517   7.458 -15.979  1.00  3.82           O  
ATOM   3578  CB  LEU A 237       7.243  10.744 -16.537  1.00  3.82           C  
ATOM   3579  CG  LEU A 237       6.481  11.719 -17.386  1.00  3.82           C  
ATOM   3580  CD1 LEU A 237       7.328  12.896 -17.680  1.00  3.82           C  
ATOM   3581  CD2 LEU A 237       6.130  11.040 -18.673  1.00  3.82           C  
ATOM   3582  H   LEU A 237       5.601  11.100 -14.617  1.00  3.82           H  
ATOM   3583  HA  LEU A 237       5.795   9.148 -16.687  1.00  3.82           H  
ATOM   3584 1HB  LEU A 237       7.683  11.313 -15.721  1.00  3.82           H  
ATOM   3585 2HB  LEU A 237       8.049  10.340 -17.130  1.00  3.82           H  
ATOM   3586  HG  LEU A 237       5.595  12.047 -16.866  1.00  3.82           H  
ATOM   3587 1HD1 LEU A 237       6.777  13.589 -18.306  1.00  3.82           H  
ATOM   3588 2HD1 LEU A 237       7.609  13.385 -16.755  1.00  3.82           H  
ATOM   3589 3HD1 LEU A 237       8.215  12.555 -18.200  1.00  3.82           H  
ATOM   3590 1HD2 LEU A 237       5.586  11.729 -19.315  1.00  3.82           H  
ATOM   3591 2HD2 LEU A 237       7.047  10.744 -19.158  1.00  3.82           H  
ATOM   3592 3HD2 LEU A 237       5.523  10.162 -18.469  1.00  3.82           H  
ATOM   3593  N   TRP A 238       7.969   8.788 -14.229  1.00  4.05           N  
ATOM   3594  CA  TRP A 238       8.829   7.783 -13.633  1.00  4.05           C  
ATOM   3595  C   TRP A 238       8.056   6.483 -13.409  1.00  4.05           C  
ATOM   3596  O   TRP A 238       8.505   5.397 -13.788  1.00  4.05           O  
ATOM   3597  CB  TRP A 238       9.405   8.276 -12.311  1.00  4.05           C  
ATOM   3598  CG  TRP A 238      10.223   7.253 -11.624  1.00  4.05           C  
ATOM   3599  CD1 TRP A 238       9.858   6.484 -10.561  1.00  4.05           C  
ATOM   3600  CD2 TRP A 238      11.560   6.860 -11.959  1.00  4.05           C  
ATOM   3601  NE1 TRP A 238      10.880   5.636 -10.227  1.00  4.05           N  
ATOM   3602  CE2 TRP A 238      11.921   5.847 -11.083  1.00  4.05           C  
ATOM   3603  CE3 TRP A 238      12.464   7.275 -12.914  1.00  4.05           C  
ATOM   3604  CZ2 TRP A 238      13.139   5.240 -11.161  1.00  4.05           C  
ATOM   3605  CZ3 TRP A 238      13.690   6.645 -12.980  1.00  4.05           C  
ATOM   3606  CH2 TRP A 238      14.006   5.662 -12.138  1.00  4.05           C  
ATOM   3607  H   TRP A 238       7.838   9.691 -13.767  1.00  4.05           H  
ATOM   3608  HA  TRP A 238       9.652   7.586 -14.316  1.00  4.05           H  
ATOM   3609 1HB  TRP A 238      10.030   9.135 -12.511  1.00  4.05           H  
ATOM   3610 2HB  TRP A 238       8.612   8.591 -11.649  1.00  4.05           H  
ATOM   3611  HD1 TRP A 238       8.892   6.533 -10.059  1.00  4.05           H  
ATOM   3612  HE1 TRP A 238      10.855   4.965  -9.478  1.00  4.05           H  
ATOM   3613  HE3 TRP A 238      12.207   8.075 -13.606  1.00  4.05           H  
ATOM   3614  HZ2 TRP A 238      13.439   4.459 -10.500  1.00  4.05           H  
ATOM   3615  HZ3 TRP A 238      14.401   6.959 -13.729  1.00  4.05           H  
ATOM   3616  HH2 TRP A 238      14.985   5.190 -12.221  1.00  4.05           H  
ATOM   3617  N   ALA A 239       6.891   6.595 -12.773  1.00  4.31           N  
ATOM   3618  CA  ALA A 239       6.073   5.432 -12.460  1.00  4.31           C  
ATOM   3619  C   ALA A 239       5.617   4.652 -13.702  1.00  4.31           C  
ATOM   3620  O   ALA A 239       5.624   3.412 -13.693  1.00  4.31           O  
ATOM   3621  CB  ALA A 239       4.857   5.883 -11.679  1.00  4.31           C  
ATOM   3622  H   ALA A 239       6.574   7.523 -12.488  1.00  4.31           H  
ATOM   3623  HA  ALA A 239       6.673   4.764 -11.847  1.00  4.31           H  
ATOM   3624 1HB  ALA A 239       4.259   5.019 -11.403  1.00  4.31           H  
ATOM   3625 2HB  ALA A 239       5.181   6.410 -10.782  1.00  4.31           H  
ATOM   3626 3HB  ALA A 239       4.265   6.553 -12.299  1.00  4.31           H  
ATOM   3627  N   PHE A 240       5.255   5.364 -14.780  1.00  4.58           N  
ATOM   3628  CA  PHE A 240       4.789   4.708 -16.001  1.00  4.58           C  
ATOM   3629  C   PHE A 240       5.922   3.911 -16.606  1.00  4.58           C  
ATOM   3630  O   PHE A 240       5.758   2.735 -16.947  1.00  4.58           O  
ATOM   3631  CB  PHE A 240       4.330   5.740 -17.046  1.00  4.58           C  
ATOM   3632  CG  PHE A 240       3.002   6.441 -16.782  1.00  4.58           C  
ATOM   3633  CD1 PHE A 240       2.055   5.907 -15.914  1.00  4.58           C  
ATOM   3634  CD2 PHE A 240       2.703   7.646 -17.431  1.00  4.58           C  
ATOM   3635  CE1 PHE A 240       0.843   6.557 -15.699  1.00  4.58           C  
ATOM   3636  CE2 PHE A 240       1.490   8.289 -17.218  1.00  4.58           C  
ATOM   3637  CZ  PHE A 240       0.565   7.744 -16.353  1.00  4.58           C  
ATOM   3638  H   PHE A 240       5.271   6.380 -14.735  1.00  4.58           H  
ATOM   3639  HA  PHE A 240       3.971   4.034 -15.756  1.00  4.58           H  
ATOM   3640 1HB  PHE A 240       5.096   6.515 -17.114  1.00  4.58           H  
ATOM   3641 2HB  PHE A 240       4.275   5.262 -18.024  1.00  4.58           H  
ATOM   3642  HD1 PHE A 240       2.270   4.971 -15.402  1.00  4.58           H  
ATOM   3643  HD2 PHE A 240       3.436   8.072 -18.117  1.00  4.58           H  
ATOM   3644  HE1 PHE A 240       0.098   6.133 -15.017  1.00  4.58           H  
ATOM   3645  HE2 PHE A 240       1.260   9.220 -17.729  1.00  4.58           H  
ATOM   3646  HZ  PHE A 240      -0.389   8.243 -16.182  1.00  4.58           H  
ATOM   3647  N   SER A 241       7.096   4.532 -16.634  1.00  4.88           N  
ATOM   3648  CA  SER A 241       8.305   3.937 -17.151  1.00  4.88           C  
ATOM   3649  C   SER A 241       8.663   2.701 -16.349  1.00  4.88           C  
ATOM   3650  O   SER A 241       9.069   1.684 -16.916  1.00  4.88           O  
ATOM   3651  CB  SER A 241       9.403   4.942 -17.109  1.00  4.88           C  
ATOM   3652  OG  SER A 241      10.584   4.407 -17.607  1.00  4.88           O  
ATOM   3653  H   SER A 241       7.153   5.502 -16.315  1.00  4.88           H  
ATOM   3654  HA  SER A 241       8.134   3.652 -18.189  1.00  4.88           H  
ATOM   3655 1HB  SER A 241       9.114   5.800 -17.685  1.00  4.88           H  
ATOM   3656 2HB  SER A 241       9.531   5.270 -16.094  1.00  4.88           H  
ATOM   3657  HG  SER A 241      11.109   5.166 -17.932  1.00  4.88           H  
ATOM   3658  N   GLY A 242       8.516   2.791 -15.022  1.00  5.23           N  
ATOM   3659  CA  GLY A 242       8.775   1.679 -14.123  1.00  5.23           C  
ATOM   3660  C   GLY A 242       7.937   0.479 -14.544  1.00  5.23           C  
ATOM   3661  O   GLY A 242       8.472  -0.613 -14.768  1.00  5.23           O  
ATOM   3662  H   GLY A 242       8.224   3.683 -14.620  1.00  5.23           H  
ATOM   3663 1HA  GLY A 242       9.835   1.425 -14.134  1.00  5.23           H  
ATOM   3664 2HA  GLY A 242       8.512   1.974 -13.107  1.00  5.23           H  
ATOM   3665  N   ALA A 243       6.620   0.693 -14.681  1.00  5.62           N  
ATOM   3666  CA  ALA A 243       5.716  -0.386 -15.078  1.00  5.62           C  
ATOM   3667  C   ALA A 243       6.103  -0.964 -16.433  1.00  5.62           C  
ATOM   3668  O   ALA A 243       6.090  -2.186 -16.637  1.00  5.62           O  
ATOM   3669  CB  ALA A 243       4.291   0.136 -15.148  1.00  5.62           C  
ATOM   3670  H   ALA A 243       6.245   1.625 -14.484  1.00  5.62           H  
ATOM   3671  HA  ALA A 243       5.781  -1.178 -14.335  1.00  5.62           H  
ATOM   3672 1HB  ALA A 243       3.614  -0.672 -15.422  1.00  5.62           H  
ATOM   3673 2HB  ALA A 243       4.007   0.533 -14.173  1.00  5.62           H  
ATOM   3674 3HB  ALA A 243       4.231   0.929 -15.894  1.00  5.62           H  
ATOM   3675  N   TRP A 244       6.499  -0.089 -17.351  1.00  6.06           N  
ATOM   3676  CA  TRP A 244       6.886  -0.529 -18.672  1.00  6.06           C  
ATOM   3677  C   TRP A 244       8.177  -1.345 -18.622  1.00  6.06           C  
ATOM   3678  O   TRP A 244       8.311  -2.362 -19.305  1.00  6.06           O  
ATOM   3679  CB  TRP A 244       7.073   0.673 -19.581  1.00  6.06           C  
ATOM   3680  CG  TRP A 244       5.832   1.378 -19.947  1.00  6.06           C  
ATOM   3681  CD1 TRP A 244       4.622   1.080 -19.482  1.00  6.06           C  
ATOM   3682  CD2 TRP A 244       5.636   2.485 -20.894  1.00  6.06           C  
ATOM   3683  NE1 TRP A 244       3.684   1.891 -20.041  1.00  6.06           N  
ATOM   3684  CE2 TRP A 244       4.276   2.749 -20.911  1.00  6.06           C  
ATOM   3685  CE3 TRP A 244       6.492   3.248 -21.718  1.00  6.06           C  
ATOM   3686  CZ2 TRP A 244       3.721   3.732 -21.716  1.00  6.06           C  
ATOM   3687  CZ3 TRP A 244       5.937   4.233 -22.522  1.00  6.06           C  
ATOM   3688  CH2 TRP A 244       4.591   4.468 -22.524  1.00  6.06           C  
ATOM   3689  H   TRP A 244       6.484   0.909 -17.135  1.00  6.06           H  
ATOM   3690  HA  TRP A 244       6.091  -1.155 -19.074  1.00  6.06           H  
ATOM   3691 1HB  TRP A 244       7.711   1.374 -19.087  1.00  6.06           H  
ATOM   3692 2HB  TRP A 244       7.534   0.341 -20.474  1.00  6.06           H  
ATOM   3693  HD1 TRP A 244       4.405   0.294 -18.763  1.00  6.06           H  
ATOM   3694  HE1 TRP A 244       2.712   1.803 -19.822  1.00  6.06           H  
ATOM   3695  HE3 TRP A 244       7.549   3.084 -21.732  1.00  6.06           H  
ATOM   3696  HZ2 TRP A 244       2.648   3.935 -21.730  1.00  6.06           H  
ATOM   3697  HZ3 TRP A 244       6.597   4.822 -23.151  1.00  6.06           H  
ATOM   3698  HH2 TRP A 244       4.194   5.258 -23.172  1.00  6.06           H  
ATOM   3699  N   SER A 245       9.119  -0.931 -17.778  1.00  6.58           N  
ATOM   3700  CA  SER A 245      10.383  -1.634 -17.654  1.00  6.58           C  
ATOM   3701  C   SER A 245      10.137  -3.040 -17.127  1.00  6.58           C  
ATOM   3702  O   SER A 245      10.753  -4.009 -17.593  1.00  6.58           O  
ATOM   3703  CB  SER A 245      11.321  -0.873 -16.740  1.00  6.58           C  
ATOM   3704  OG  SER A 245      11.664   0.362 -17.310  1.00  6.58           O  
ATOM   3705  H   SER A 245       8.972  -0.083 -17.238  1.00  6.58           H  
ATOM   3706  HA  SER A 245      10.840  -1.705 -18.643  1.00  6.58           H  
ATOM   3707 1HB  SER A 245      10.846  -0.712 -15.773  1.00  6.58           H  
ATOM   3708 2HB  SER A 245      12.219  -1.461 -16.570  1.00  6.58           H  
ATOM   3709  HG  SER A 245      10.824   0.875 -17.324  1.00  6.58           H  
ATOM   3710  N   PHE A 246       9.206  -3.166 -16.167  1.00  7.20           N  
ATOM   3711  CA  PHE A 246       8.880  -4.479 -15.632  1.00  7.20           C  
ATOM   3712  C   PHE A 246       8.418  -5.364 -16.774  1.00  7.20           C  
ATOM   3713  O   PHE A 246       8.898  -6.487 -16.938  1.00  7.20           O  
ATOM   3714  CB  PHE A 246       7.730  -4.478 -14.631  1.00  7.20           C  
ATOM   3715  CG  PHE A 246       7.515  -5.870 -14.087  1.00  7.20           C  
ATOM   3716  CD1 PHE A 246       8.103  -6.259 -12.892  1.00  7.20           C  
ATOM   3717  CD2 PHE A 246       6.809  -6.821 -14.804  1.00  7.20           C  
ATOM   3718  CE1 PHE A 246       7.955  -7.543 -12.413  1.00  7.20           C  
ATOM   3719  CE2 PHE A 246       6.672  -8.109 -14.327  1.00  7.20           C  
ATOM   3720  CZ  PHE A 246       7.236  -8.468 -13.134  1.00  7.20           C  
ATOM   3721  H   PHE A 246       8.742  -2.330 -15.800  1.00  7.20           H  
ATOM   3722  HA  PHE A 246       9.769  -4.913 -15.176  1.00  7.20           H  
ATOM   3723 1HB  PHE A 246       7.928  -3.804 -13.815  1.00  7.20           H  
ATOM   3724 2HB  PHE A 246       6.809  -4.146 -15.110  1.00  7.20           H  
ATOM   3725  HD1 PHE A 246       8.681  -5.537 -12.323  1.00  7.20           H  
ATOM   3726  HD2 PHE A 246       6.360  -6.546 -15.754  1.00  7.20           H  
ATOM   3727  HE1 PHE A 246       8.415  -7.824 -11.464  1.00  7.20           H  
ATOM   3728  HE2 PHE A 246       6.109  -8.848 -14.898  1.00  7.20           H  
ATOM   3729  HZ  PHE A 246       7.116  -9.486 -12.764  1.00  7.20           H  
ATOM   3730  N   LEU A 247       7.468  -4.847 -17.563  1.00  7.91           N  
ATOM   3731  CA  LEU A 247       6.901  -5.602 -18.666  1.00  7.91           C  
ATOM   3732  C   LEU A 247       7.915  -5.949 -19.738  1.00  7.91           C  
ATOM   3733  O   LEU A 247       7.879  -7.052 -20.287  1.00  7.91           O  
ATOM   3734  CB  LEU A 247       5.748  -4.830 -19.284  1.00  7.91           C  
ATOM   3735  CG  LEU A 247       4.517  -4.735 -18.439  1.00  7.91           C  
ATOM   3736  CD1 LEU A 247       3.530  -3.806 -19.111  1.00  7.91           C  
ATOM   3737  CD2 LEU A 247       3.947  -6.136 -18.267  1.00  7.91           C  
ATOM   3738  H   LEU A 247       7.118  -3.904 -17.372  1.00  7.91           H  
ATOM   3739  HA  LEU A 247       6.504  -6.529 -18.264  1.00  7.91           H  
ATOM   3740 1HB  LEU A 247       6.082  -3.821 -19.484  1.00  7.91           H  
ATOM   3741 2HB  LEU A 247       5.480  -5.301 -20.212  1.00  7.91           H  
ATOM   3742  HG  LEU A 247       4.761  -4.317 -17.460  1.00  7.91           H  
ATOM   3743 1HD1 LEU A 247       2.629  -3.740 -18.495  1.00  7.91           H  
ATOM   3744 2HD1 LEU A 247       3.974  -2.815 -19.216  1.00  7.91           H  
ATOM   3745 3HD1 LEU A 247       3.271  -4.192 -20.088  1.00  7.91           H  
ATOM   3746 1HD2 LEU A 247       3.042  -6.084 -17.671  1.00  7.91           H  
ATOM   3747 2HD2 LEU A 247       3.706  -6.554 -19.241  1.00  7.91           H  
ATOM   3748 3HD2 LEU A 247       4.679  -6.772 -17.774  1.00  7.91           H  
ATOM   3749  N   ASN A 248       8.843  -5.041 -20.030  1.00  8.71           N  
ATOM   3750  CA  ASN A 248       9.854  -5.343 -21.029  1.00  8.71           C  
ATOM   3751  C   ASN A 248      10.670  -6.544 -20.556  1.00  8.71           C  
ATOM   3752  O   ASN A 248      10.896  -7.500 -21.313  1.00  8.71           O  
ATOM   3753  CB  ASN A 248      10.734  -4.132 -21.319  1.00  8.71           C  
ATOM   3754  CG  ASN A 248      11.674  -4.378 -22.489  1.00  8.71           C  
ATOM   3755  OD1 ASN A 248      11.180  -4.715 -23.577  1.00  8.71           O  
ATOM   3756  ND2 ASN A 248      12.979  -4.206 -22.331  1.00  8.71           N  
ATOM   3757  H   ASN A 248       8.826  -4.127 -19.577  1.00  8.71           H  
ATOM   3758  HA  ASN A 248       9.355  -5.634 -21.954  1.00  8.71           H  
ATOM   3759 1HB  ASN A 248      10.107  -3.265 -21.538  1.00  8.71           H  
ATOM   3760 2HB  ASN A 248      11.324  -3.889 -20.432  1.00  8.71           H  
ATOM   3761 1HD2 ASN A 248      13.588  -4.356 -23.105  1.00  8.71           H  
ATOM   3762 2HD2 ASN A 248      13.390  -3.893 -21.457  1.00  8.71           H  
ATOM   3763  N   SER A 249      11.092  -6.507 -19.287  1.00  9.68           N  
ATOM   3764  CA  SER A 249      11.873  -7.597 -18.737  1.00  9.68           C  
ATOM   3765  C   SER A 249      11.060  -8.886 -18.705  1.00  9.68           C  
ATOM   3766  O   SER A 249      11.565  -9.941 -19.089  1.00  9.68           O  
ATOM   3767  CB  SER A 249      12.322  -7.255 -17.330  1.00  9.68           C  
ATOM   3768  OG  SER A 249      13.200  -6.163 -17.330  1.00  9.68           O  
ATOM   3769  H   SER A 249      10.873  -5.699 -18.699  1.00  9.68           H  
ATOM   3770  HA  SER A 249      12.749  -7.751 -19.367  1.00  9.68           H  
ATOM   3771 1HB  SER A 249      11.449  -7.022 -16.718  1.00  9.68           H  
ATOM   3772 2HB  SER A 249      12.811  -8.121 -16.888  1.00  9.68           H  
ATOM   3773  HG  SER A 249      12.653  -5.391 -17.558  1.00  9.68           H  
ATOM   3774  N   ALA A 250       9.789  -8.790 -18.297  1.00 10.86           N  
ATOM   3775  CA  ALA A 250       8.917  -9.954 -18.223  1.00 10.86           C  
ATOM   3776  C   ALA A 250       8.741 -10.598 -19.585  1.00 10.86           C  
ATOM   3777  O   ALA A 250       8.716 -11.818 -19.696  1.00 10.86           O  
ATOM   3778  CB  ALA A 250       7.563  -9.565 -17.665  1.00 10.86           C  
ATOM   3779  H   ALA A 250       9.430  -7.887 -17.993  1.00 10.86           H  
ATOM   3780  HA  ALA A 250       9.379 -10.681 -17.558  1.00 10.86           H  
ATOM   3781 1HB  ALA A 250       6.931 -10.451 -17.586  1.00 10.86           H  
ATOM   3782 2HB  ALA A 250       7.706  -9.130 -16.692  1.00 10.86           H  
ATOM   3783 3HB  ALA A 250       7.093  -8.843 -18.322  1.00 10.86           H  
ATOM   3784  N   LYS A 251       8.638  -9.786 -20.634  1.00 12.21           N  
ATOM   3785  CA  LYS A 251       8.499 -10.318 -21.978  1.00 12.21           C  
ATOM   3786  C   LYS A 251       9.752 -11.114 -22.345  1.00 12.21           C  
ATOM   3787  O   LYS A 251       9.670 -12.208 -22.909  1.00 12.21           O  
ATOM   3788  CB  LYS A 251       8.252  -9.182 -22.976  1.00 12.21           C  
ATOM   3789  CG  LYS A 251       8.010  -9.623 -24.414  1.00 12.21           C  
ATOM   3790  CD  LYS A 251       7.706  -8.422 -25.314  1.00 12.21           C  
ATOM   3791  CE  LYS A 251       7.460  -8.849 -26.748  1.00 12.21           C  
ATOM   3792  NZ  LYS A 251       7.148  -7.686 -27.627  1.00 12.21           N  
ATOM   3793  H   LYS A 251       8.633  -8.777 -20.497  1.00 12.21           H  
ATOM   3794  HA  LYS A 251       7.648 -10.997 -21.999  1.00 12.21           H  
ATOM   3795 1HB  LYS A 251       7.391  -8.598 -22.646  1.00 12.21           H  
ATOM   3796 2HB  LYS A 251       9.111  -8.509 -22.972  1.00 12.21           H  
ATOM   3797 1HG  LYS A 251       8.897 -10.137 -24.785  1.00 12.21           H  
ATOM   3798 2HG  LYS A 251       7.169 -10.315 -24.444  1.00 12.21           H  
ATOM   3799 1HD  LYS A 251       6.834  -7.893 -24.948  1.00 12.21           H  
ATOM   3800 2HD  LYS A 251       8.554  -7.737 -25.289  1.00 12.21           H  
ATOM   3801 1HE  LYS A 251       8.348  -9.352 -27.127  1.00 12.21           H  
ATOM   3802 2HE  LYS A 251       6.621  -9.546 -26.773  1.00 12.21           H  
ATOM   3803 1HZ  LYS A 251       6.990  -8.008 -28.570  1.00 12.21           H  
ATOM   3804 2HZ  LYS A 251       6.317  -7.220 -27.287  1.00 12.21           H  
ATOM   3805 3HZ  LYS A 251       7.922  -7.037 -27.619  1.00 12.21           H  
ATOM   3806  N   ALA A 252      10.922 -10.541 -22.039  1.00 13.70           N  
ATOM   3807  CA  ALA A 252      12.214 -11.167 -22.311  1.00 13.70           C  
ATOM   3808  C   ALA A 252      12.440 -12.495 -21.564  1.00 13.70           C  
ATOM   3809  O   ALA A 252      13.061 -13.417 -22.104  1.00 13.70           O  
ATOM   3810  CB  ALA A 252      13.329 -10.201 -21.936  1.00 13.70           C  
ATOM   3811  H   ALA A 252      10.913  -9.619 -21.598  1.00 13.70           H  
ATOM   3812  HA  ALA A 252      12.261 -11.371 -23.379  1.00 13.70           H  
ATOM   3813 1HB  ALA A 252      14.291 -10.645 -22.178  1.00 13.70           H  
ATOM   3814 2HB  ALA A 252      13.203  -9.270 -22.488  1.00 13.70           H  
ATOM   3815 3HB  ALA A 252      13.287  -9.995 -20.873  1.00 13.70           H  
ATOM   3816  N   VAL A 253      11.952 -12.591 -20.326  1.00 15.17           N  
ATOM   3817  CA  VAL A 253      12.185 -13.777 -19.505  1.00 15.17           C  
ATOM   3818  C   VAL A 253      11.012 -14.776 -19.544  1.00 15.17           C  
ATOM   3819  O   VAL A 253       9.931 -14.471 -19.053  1.00 15.17           O  
ATOM   3820  CB  VAL A 253      12.424 -13.337 -18.050  1.00 15.17           C  
ATOM   3821  CG1 VAL A 253      12.638 -14.535 -17.149  1.00 15.17           C  
ATOM   3822  CG2 VAL A 253      13.624 -12.427 -18.005  1.00 15.17           C  
ATOM   3823  H   VAL A 253      11.458 -11.788 -19.932  1.00 15.17           H  
ATOM   3824  HA  VAL A 253      13.098 -14.223 -19.870  1.00 15.17           H  
ATOM   3825  HB  VAL A 253      11.544 -12.797 -17.695  1.00 15.17           H  
ATOM   3826 1HG1 VAL A 253      12.793 -14.195 -16.126  1.00 15.17           H  
ATOM   3827 2HG1 VAL A 253      11.783 -15.161 -17.185  1.00 15.17           H  
ATOM   3828 3HG1 VAL A 253      13.513 -15.089 -17.480  1.00 15.17           H  
ATOM   3829 1HG2 VAL A 253      13.790 -12.094 -16.983  1.00 15.17           H  
ATOM   3830 2HG2 VAL A 253      14.500 -12.965 -18.362  1.00 15.17           H  
ATOM   3831 3HG2 VAL A 253      13.448 -11.561 -18.642  1.00 15.17           H  
ATOM   3832  N   PRO A 254      11.205 -16.032 -19.996  1.00 16.39           N  
ATOM   3833  CA  PRO A 254      10.143 -17.020 -20.170  1.00 16.39           C  
ATOM   3834  C   PRO A 254       9.438 -17.398 -18.862  1.00 16.39           C  
ATOM   3835  O   PRO A 254       8.304 -17.873 -18.870  1.00 16.39           O  
ATOM   3836  CB  PRO A 254      10.899 -18.217 -20.762  1.00 16.39           C  
ATOM   3837  CG  PRO A 254      12.341 -18.029 -20.330  1.00 16.39           C  
ATOM   3838  CD  PRO A 254      12.558 -16.532 -20.301  1.00 16.39           C  
ATOM   3839  HA  PRO A 254       9.415 -16.624 -20.893  1.00 16.39           H  
ATOM   3840 1HB  PRO A 254      10.464 -19.153 -20.381  1.00 16.39           H  
ATOM   3841 2HB  PRO A 254      10.780 -18.231 -21.854  1.00 16.39           H  
ATOM   3842 1HG  PRO A 254      12.503 -18.500 -19.350  1.00 16.39           H  
ATOM   3843 2HG  PRO A 254      13.016 -18.535 -21.037  1.00 16.39           H  
ATOM   3844 1HD  PRO A 254      13.263 -16.329 -19.490  1.00 16.39           H  
ATOM   3845 2HD  PRO A 254      12.908 -16.149 -21.277  1.00 16.39           H  
ATOM   3846  N   GLY A 255      10.118 -17.181 -17.740  1.00 17.11           N  
ATOM   3847  CA  GLY A 255       9.583 -17.457 -16.414  1.00 17.11           C  
ATOM   3848  C   GLY A 255       9.147 -16.172 -15.705  1.00 17.11           C  
ATOM   3849  O   GLY A 255       8.832 -16.184 -14.512  1.00 17.11           O  
ATOM   3850  H   GLY A 255      11.049 -16.804 -17.802  1.00 17.11           H  
ATOM   3851 1HA  GLY A 255       8.737 -18.139 -16.493  1.00 17.11           H  
ATOM   3852 2HA  GLY A 255      10.343 -17.961 -15.820  1.00 17.11           H  
ATOM   3853  N   GLY A 256       9.112 -15.053 -16.434  1.00 17.15           N  
ATOM   3854  CA  GLY A 256       8.843 -13.719 -15.883  1.00 17.15           C  
ATOM   3855  C   GLY A 256       7.385 -13.458 -15.505  1.00 17.15           C  
ATOM   3856  O   GLY A 256       6.753 -12.529 -16.000  1.00 17.15           O  
ATOM   3857  H   GLY A 256       9.329 -15.099 -17.427  1.00 17.15           H  
ATOM   3858 1HA  GLY A 256       9.475 -13.562 -15.009  1.00 17.15           H  
ATOM   3859 2HA  GLY A 256       9.152 -12.981 -16.622  1.00 17.15           H  
ATOM   3860  N   ASP A 257       6.859 -14.282 -14.611  1.00 16.52           N  
ATOM   3861  CA  ASP A 257       5.479 -14.190 -14.143  1.00 16.52           C  
ATOM   3862  C   ASP A 257       4.498 -13.971 -15.300  1.00 16.52           C  
ATOM   3863  O   ASP A 257       3.837 -12.935 -15.336  1.00 16.52           O  
ATOM   3864  CB  ASP A 257       5.312 -13.077 -13.089  1.00 16.52           C  
ATOM   3865  CG  ASP A 257       3.988 -13.233 -12.236  1.00 16.52           C  
ATOM   3866  OD1 ASP A 257       3.483 -14.340 -12.181  1.00 16.52           O  
ATOM   3867  OD2 ASP A 257       3.519 -12.269 -11.646  1.00 16.52           O  
ATOM   3868  H   ASP A 257       7.469 -15.013 -14.255  1.00 16.52           H  
ATOM   3869  HA  ASP A 257       5.229 -15.128 -13.649  1.00 16.52           H  
ATOM   3870 1HB  ASP A 257       6.165 -13.091 -12.410  1.00 16.52           H  
ATOM   3871 2HB  ASP A 257       5.307 -12.106 -13.586  1.00 16.52           H  
ATOM   3872  N   PRO A 258       4.276 -14.967 -16.194  1.00 15.37           N  
ATOM   3873  CA  PRO A 258       3.483 -14.910 -17.436  1.00 15.37           C  
ATOM   3874  C   PRO A 258       2.085 -14.264 -17.318  1.00 15.37           C  
ATOM   3875  O   PRO A 258       1.412 -14.029 -18.335  1.00 15.37           O  
ATOM   3876  CB  PRO A 258       3.361 -16.393 -17.807  1.00 15.37           C  
ATOM   3877  CG  PRO A 258       4.579 -17.046 -17.192  1.00 15.37           C  
ATOM   3878  CD  PRO A 258       4.804 -16.324 -15.897  1.00 15.37           C  
ATOM   3879  HA  PRO A 258       4.073 -14.375 -18.194  1.00 15.37           H  
ATOM   3880 1HB  PRO A 258       2.416 -16.800 -17.417  1.00 15.37           H  
ATOM   3881 2HB  PRO A 258       3.328 -16.502 -18.901  1.00 15.37           H  
ATOM   3882 1HG  PRO A 258       4.406 -18.124 -17.051  1.00 15.37           H  
ATOM   3883 2HG  PRO A 258       5.446 -16.955 -17.873  1.00 15.37           H  
ATOM   3884 1HD  PRO A 258       4.229 -16.791 -15.083  1.00 15.37           H  
ATOM   3885 2HD  PRO A 258       5.874 -16.335 -15.707  1.00 15.37           H  
ATOM   3886  N   ARG A 259       1.630 -14.041 -16.081  1.00 14.04           N  
ATOM   3887  CA  ARG A 259       0.366 -13.412 -15.751  1.00 14.04           C  
ATOM   3888  C   ARG A 259       0.341 -11.964 -16.242  1.00 14.04           C  
ATOM   3889  O   ARG A 259      -0.721 -11.408 -16.528  1.00 14.04           O  
ATOM   3890  CB  ARG A 259       0.174 -13.372 -14.246  1.00 14.04           C  
ATOM   3891  CG  ARG A 259      -0.062 -14.694 -13.529  1.00 14.04           C  
ATOM   3892  CD  ARG A 259      -0.295 -14.408 -12.096  1.00 14.04           C  
ATOM   3893  NE  ARG A 259      -0.560 -15.577 -11.265  1.00 14.04           N  
ATOM   3894  CZ  ARG A 259       0.357 -16.262 -10.556  1.00 14.04           C  
ATOM   3895  NH1 ARG A 259       1.637 -15.929 -10.580  1.00 14.04           N  
ATOM   3896  NH2 ARG A 259      -0.035 -17.290  -9.816  1.00 14.04           N  
ATOM   3897  H   ARG A 259       2.231 -14.271 -15.301  1.00 14.04           H  
ATOM   3898  HA  ARG A 259      -0.444 -13.968 -16.221  1.00 14.04           H  
ATOM   3899 1HB  ARG A 259       1.067 -12.927 -13.793  1.00 14.04           H  
ATOM   3900 2HB  ARG A 259      -0.664 -12.717 -14.011  1.00 14.04           H  
ATOM   3901 1HG  ARG A 259      -0.934 -15.202 -13.938  1.00 14.04           H  
ATOM   3902 2HG  ARG A 259       0.824 -15.328 -13.620  1.00 14.04           H  
ATOM   3903 1HD  ARG A 259       0.595 -13.908 -11.701  1.00 14.04           H  
ATOM   3904 2HD  ARG A 259      -1.153 -13.743 -12.019  1.00 14.04           H  
ATOM   3905  HE  ARG A 259      -1.518 -15.882 -11.190  1.00 14.04           H  
ATOM   3906 1HH1 ARG A 259       1.993 -15.144 -11.156  1.00 14.04           H  
ATOM   3907 2HH1 ARG A 259       2.302 -16.455 -10.042  1.00 14.04           H  
ATOM   3908 1HH2 ARG A 259      -1.011 -17.560  -9.791  1.00 14.04           H  
ATOM   3909 2HH2 ARG A 259       0.641 -17.809  -9.279  1.00 14.04           H  
ATOM   3910  N   TRP A 260       1.515 -11.340 -16.306  1.00 12.78           N  
ATOM   3911  CA  TRP A 260       1.582  -9.946 -16.726  1.00 12.78           C  
ATOM   3912  C   TRP A 260       1.524  -9.867 -18.244  1.00 12.78           C  
ATOM   3913  O   TRP A 260       2.356 -10.457 -18.935  1.00 12.78           O  
ATOM   3914  CB  TRP A 260       2.899  -9.298 -16.304  1.00 12.78           C  
ATOM   3915  CG  TRP A 260       3.121  -9.128 -14.852  1.00 12.78           C  
ATOM   3916  CD1 TRP A 260       3.160 -10.128 -13.969  1.00 12.78           C  
ATOM   3917  CD2 TRP A 260       3.410  -7.922 -14.102  1.00 12.78           C  
ATOM   3918  NE1 TRP A 260       3.461  -9.677 -12.737  1.00 12.78           N  
ATOM   3919  CE2 TRP A 260       3.628  -8.320 -12.786  1.00 12.78           C  
ATOM   3920  CE3 TRP A 260       3.528  -6.571 -14.437  1.00 12.78           C  
ATOM   3921  CZ2 TRP A 260       3.961  -7.423 -11.793  1.00 12.78           C  
ATOM   3922  CZ3 TRP A 260       3.864  -5.669 -13.440  1.00 12.78           C  
ATOM   3923  CH2 TRP A 260       4.077  -6.084 -12.154  1.00 12.78           C  
ATOM   3924  H   TRP A 260       2.364 -11.857 -16.053  1.00 12.78           H  
ATOM   3925  HA  TRP A 260       0.740  -9.414 -16.301  1.00 12.78           H  
ATOM   3926 1HB  TRP A 260       3.727  -9.893 -16.698  1.00 12.78           H  
ATOM   3927 2HB  TRP A 260       2.963  -8.327 -16.760  1.00 12.78           H  
ATOM   3928  HD1 TRP A 260       2.991 -11.159 -14.197  1.00 12.78           H  
ATOM   3929  HE1 TRP A 260       3.547 -10.333 -11.942  1.00 12.78           H  
ATOM   3930  HE3 TRP A 260       3.374  -6.235 -15.449  1.00 12.78           H  
ATOM   3931  HZ2 TRP A 260       4.133  -7.736 -10.766  1.00 12.78           H  
ATOM   3932  HZ3 TRP A 260       3.964  -4.612 -13.700  1.00 12.78           H  
ATOM   3933  HH2 TRP A 260       4.343  -5.341 -11.396  1.00 12.78           H  
ATOM   3934  N   LYS A 261       0.572  -9.115 -18.779  1.00 11.73           N  
ATOM   3935  CA  LYS A 261       0.459  -9.010 -20.221  1.00 11.73           C  
ATOM   3936  C   LYS A 261       1.179  -7.745 -20.667  1.00 11.73           C  
ATOM   3937  O   LYS A 261       1.247  -6.772 -19.923  1.00 11.73           O  
ATOM   3938  CB  LYS A 261      -1.014  -9.048 -20.633  1.00 11.73           C  
ATOM   3939  CG  LYS A 261      -1.712 -10.275 -20.033  1.00 11.73           C  
ATOM   3940  CD  LYS A 261      -1.015 -11.571 -20.461  1.00 11.73           C  
ATOM   3941  CE  LYS A 261      -1.671 -12.804 -19.850  1.00 11.73           C  
ATOM   3942  NZ  LYS A 261      -0.864 -14.042 -20.121  1.00 11.73           N  
ATOM   3943  H   LYS A 261      -0.091  -8.642 -18.181  1.00 11.73           H  
ATOM   3944  HA  LYS A 261       0.961  -9.863 -20.680  1.00 11.73           H  
ATOM   3945 1HB  LYS A 261      -1.526  -8.146 -20.297  1.00 11.73           H  
ATOM   3946 2HB  LYS A 261      -1.098  -9.102 -21.719  1.00 11.73           H  
ATOM   3947 1HG  LYS A 261      -1.690 -10.210 -18.941  1.00 11.73           H  
ATOM   3948 2HG  LYS A 261      -2.749 -10.303 -20.354  1.00 11.73           H  
ATOM   3949 1HD  LYS A 261      -1.047 -11.665 -21.549  1.00 11.73           H  
ATOM   3950 2HD  LYS A 261       0.028 -11.555 -20.147  1.00 11.73           H  
ATOM   3951 1HE  LYS A 261      -1.759 -12.669 -18.773  1.00 11.73           H  
ATOM   3952 2HE  LYS A 261      -2.669 -12.934 -20.276  1.00 11.73           H  
ATOM   3953 1HZ  LYS A 261      -1.302 -14.842 -19.712  1.00 11.73           H  
ATOM   3954 2HZ  LYS A 261      -0.812 -14.166 -21.141  1.00 11.73           H  
ATOM   3955 3HZ  LYS A 261       0.085 -13.938 -19.694  1.00 11.73           H  
ATOM   3956  N   VAL A 262       1.721  -7.754 -21.873  1.00 10.93           N  
ATOM   3957  CA  VAL A 262       2.502  -6.619 -22.343  1.00 10.93           C  
ATOM   3958  C   VAL A 262       1.907  -5.957 -23.572  1.00 10.93           C  
ATOM   3959  O   VAL A 262       1.422  -6.618 -24.491  1.00 10.93           O  
ATOM   3960  CB  VAL A 262       3.955  -7.091 -22.575  1.00 10.93           C  
ATOM   3961  CG1 VAL A 262       3.974  -8.234 -23.571  1.00 10.93           C  
ATOM   3962  CG2 VAL A 262       4.821  -5.943 -23.077  1.00 10.93           C  
ATOM   3963  H   VAL A 262       1.622  -8.570 -22.459  1.00 10.93           H  
ATOM   3964  HA  VAL A 262       2.525  -5.876 -21.550  1.00 10.93           H  
ATOM   3965  HB  VAL A 262       4.355  -7.459 -21.626  1.00 10.93           H  
ATOM   3966 1HG1 VAL A 262       4.993  -8.580 -23.704  1.00 10.93           H  
ATOM   3967 2HG1 VAL A 262       3.364  -9.055 -23.193  1.00 10.93           H  
ATOM   3968 3HG1 VAL A 262       3.577  -7.894 -24.527  1.00 10.93           H  
ATOM   3969 1HG2 VAL A 262       5.846  -6.291 -23.208  1.00 10.93           H  
ATOM   3970 2HG2 VAL A 262       4.443  -5.596 -24.028  1.00 10.93           H  
ATOM   3971 3HG2 VAL A 262       4.808  -5.140 -22.360  1.00 10.93           H  
ATOM   3972  N   TYR A 263       1.932  -4.626 -23.550  1.00 10.29           N  
ATOM   3973  CA  TYR A 263       1.382  -3.764 -24.592  1.00 10.29           C  
ATOM   3974  C   TYR A 263       2.420  -2.843 -25.178  1.00 10.29           C  
ATOM   3975  O   TYR A 263       2.108  -1.945 -25.957  1.00 10.29           O  
ATOM   3976  CB  TYR A 263       0.261  -2.931 -23.999  1.00 10.29           C  
ATOM   3977  CG  TYR A 263       0.696  -2.045 -22.850  1.00 10.29           C  
ATOM   3978  CD1 TYR A 263       0.994  -0.692 -23.043  1.00 10.29           C  
ATOM   3979  CD2 TYR A 263       0.792  -2.598 -21.595  1.00 10.29           C  
ATOM   3980  CE1 TYR A 263       1.328   0.097 -21.954  1.00 10.29           C  
ATOM   3981  CE2 TYR A 263       1.140  -1.820 -20.534  1.00 10.29           C  
ATOM   3982  CZ  TYR A 263       1.379  -0.483 -20.683  1.00 10.29           C  
ATOM   3983  OH  TYR A 263       1.640   0.295 -19.557  1.00 10.29           O  
ATOM   3984  H   TYR A 263       2.341  -4.182 -22.741  1.00 10.29           H  
ATOM   3985  HA  TYR A 263       0.998  -4.384 -25.402  1.00 10.29           H  
ATOM   3986 1HB  TYR A 263      -0.172  -2.297 -24.773  1.00 10.29           H  
ATOM   3987 2HB  TYR A 263      -0.532  -3.580 -23.633  1.00 10.29           H  
ATOM   3988  HD1 TYR A 263       0.929  -0.253 -24.036  1.00 10.29           H  
ATOM   3989  HD2 TYR A 263       0.570  -3.660 -21.440  1.00 10.29           H  
ATOM   3990  HE1 TYR A 263       1.527   1.160 -22.086  1.00 10.29           H  
ATOM   3991  HE2 TYR A 263       1.183  -2.262 -19.536  1.00 10.29           H  
ATOM   3992  HH  TYR A 263       1.196  -0.095 -18.752  1.00 10.29           H  
ATOM   3993  N   LEU A 264       3.654  -3.028 -24.763  1.00  9.62           N  
ATOM   3994  CA  LEU A 264       4.696  -2.154 -25.229  1.00  9.62           C  
ATOM   3995  C   LEU A 264       4.841  -2.373 -26.725  1.00  9.62           C  
ATOM   3996  O   LEU A 264       4.837  -3.513 -27.195  1.00  9.62           O  
ATOM   3997  CB  LEU A 264       5.963  -2.434 -24.448  1.00  9.62           C  
ATOM   3998  CG  LEU A 264       5.767  -2.178 -22.949  1.00  9.62           C  
ATOM   3999  CD1 LEU A 264       7.018  -2.525 -22.199  1.00  9.62           C  
ATOM   4000  CD2 LEU A 264       5.336  -0.748 -22.725  1.00  9.62           C  
ATOM   4001  H   LEU A 264       3.864  -3.782 -24.132  1.00  9.62           H  
ATOM   4002  HA  LEU A 264       4.410  -1.136 -25.037  1.00  9.62           H  
ATOM   4003 1HB  LEU A 264       6.254  -3.470 -24.590  1.00  9.62           H  
ATOM   4004 2HB  LEU A 264       6.763  -1.785 -24.812  1.00  9.62           H  
ATOM   4005  HG  LEU A 264       4.978  -2.827 -22.583  1.00  9.62           H  
ATOM   4006 1HD1 LEU A 264       6.834  -2.365 -21.161  1.00  9.62           H  
ATOM   4007 2HD1 LEU A 264       7.274  -3.571 -22.365  1.00  9.62           H  
ATOM   4008 3HD1 LEU A 264       7.842  -1.896 -22.524  1.00  9.62           H  
ATOM   4009 1HD2 LEU A 264       5.169  -0.610 -21.676  1.00  9.62           H  
ATOM   4010 2HD2 LEU A 264       6.107  -0.065 -23.072  1.00  9.62           H  
ATOM   4011 3HD2 LEU A 264       4.408  -0.552 -23.264  1.00  9.62           H  
ATOM   4012  N   LEU A 265       4.947  -1.285 -27.471  1.00  8.81           N  
ATOM   4013  CA  LEU A 265       4.996  -1.370 -28.919  1.00  8.81           C  
ATOM   4014  C   LEU A 265       6.389  -1.162 -29.480  1.00  8.81           C  
ATOM   4015  O   LEU A 265       7.172  -0.423 -28.887  1.00  8.81           O  
ATOM   4016  CB  LEU A 265       4.071  -0.294 -29.493  1.00  8.81           C  
ATOM   4017  CG  LEU A 265       2.643  -0.382 -29.040  1.00  8.81           C  
ATOM   4018  CD1 LEU A 265       1.885   0.764 -29.636  1.00  8.81           C  
ATOM   4019  CD2 LEU A 265       2.074  -1.717 -29.440  1.00  8.81           C  
ATOM   4020  H   LEU A 265       4.959  -0.378 -27.025  1.00  8.81           H  
ATOM   4021  HA  LEU A 265       4.622  -2.352 -29.187  1.00  8.81           H  
ATOM   4022 1HB  LEU A 265       4.446   0.689 -29.192  1.00  8.81           H  
ATOM   4023 2HB  LEU A 265       4.080  -0.340 -30.576  1.00  8.81           H  
ATOM   4024  HG  LEU A 265       2.594  -0.291 -27.957  1.00  8.81           H  
ATOM   4025 1HD1 LEU A 265       0.847   0.735 -29.309  1.00  8.81           H  
ATOM   4026 2HD1 LEU A 265       2.339   1.680 -29.307  1.00  8.81           H  
ATOM   4027 3HD1 LEU A 265       1.925   0.707 -30.724  1.00  8.81           H  
ATOM   4028 1HD2 LEU A 265       1.039  -1.785 -29.104  1.00  8.81           H  
ATOM   4029 2HD2 LEU A 265       2.114  -1.820 -30.523  1.00  8.81           H  
ATOM   4030 3HD2 LEU A 265       2.657  -2.514 -28.974  1.00  8.81           H  
ATOM   4031  N   PRO A 266       6.737  -1.788 -30.636  1.00  7.85           N  
ATOM   4032  CA  PRO A 266       7.963  -1.522 -31.373  1.00  7.85           C  
ATOM   4033  C   PRO A 266       7.910  -0.088 -31.890  1.00  7.85           C  
ATOM   4034  O   PRO A 266       8.931   0.573 -32.086  1.00  7.85           O  
ATOM   4035  CB  PRO A 266       7.917  -2.565 -32.497  1.00  7.85           C  
ATOM   4036  CG  PRO A 266       6.441  -2.917 -32.649  1.00  7.85           C  
ATOM   4037  CD  PRO A 266       5.854  -2.798 -31.255  1.00  7.85           C  
ATOM   4038  HA  PRO A 266       8.832  -1.672 -30.714  1.00  7.85           H  
ATOM   4039 1HB  PRO A 266       8.348  -2.138 -33.417  1.00  7.85           H  
ATOM   4040 2HB  PRO A 266       8.534  -3.434 -32.228  1.00  7.85           H  
ATOM   4041 1HG  PRO A 266       5.966  -2.233 -33.370  1.00  7.85           H  
ATOM   4042 2HG  PRO A 266       6.335  -3.932 -33.064  1.00  7.85           H  
ATOM   4043 1HD  PRO A 266       4.824  -2.442 -31.364  1.00  7.85           H  
ATOM   4044 2HD  PRO A 266       5.914  -3.752 -30.710  1.00  7.85           H  
ATOM   4045  N   GLU A 267       6.684   0.413 -32.032  1.00  6.83           N  
ATOM   4046  CA  GLU A 267       6.421   1.783 -32.394  1.00  6.83           C  
ATOM   4047  C   GLU A 267       6.124   2.505 -31.096  1.00  6.83           C  
ATOM   4048  O   GLU A 267       4.988   2.913 -30.838  1.00  6.83           O  
ATOM   4049  CB  GLU A 267       5.250   1.913 -33.366  1.00  6.83           C  
ATOM   4050  CG  GLU A 267       5.454   1.230 -34.710  1.00  6.83           C  
ATOM   4051  CD  GLU A 267       4.341   1.534 -35.693  1.00  6.83           C  
ATOM   4052  OE1 GLU A 267       3.610   2.480 -35.460  1.00  6.83           O  
ATOM   4053  OE2 GLU A 267       4.216   0.827 -36.665  1.00  6.83           O  
ATOM   4054  H   GLU A 267       5.895  -0.189 -31.874  1.00  6.83           H  
ATOM   4055  HA  GLU A 267       7.310   2.221 -32.846  1.00  6.83           H  
ATOM   4056 1HB  GLU A 267       4.354   1.486 -32.908  1.00  6.83           H  
ATOM   4057 2HB  GLU A 267       5.047   2.968 -33.551  1.00  6.83           H  
ATOM   4058 1HG  GLU A 267       6.401   1.560 -35.135  1.00  6.83           H  
ATOM   4059 2HG  GLU A 267       5.514   0.153 -34.552  1.00  6.83           H  
ATOM   4060  N   GLY A 268       7.161   2.678 -30.277  1.00  5.85           N  
ATOM   4061  CA  GLY A 268       7.034   3.266 -28.946  1.00  5.85           C  
ATOM   4062  C   GLY A 268       6.374   4.634 -29.006  1.00  5.85           C  
ATOM   4063  O   GLY A 268       5.646   5.024 -28.090  1.00  5.85           O  
ATOM   4064  H   GLY A 268       8.066   2.330 -30.580  1.00  5.85           H  
ATOM   4065 1HA  GLY A 268       6.449   2.598 -28.311  1.00  5.85           H  
ATOM   4066 2HA  GLY A 268       8.021   3.351 -28.495  1.00  5.85           H  
ATOM   4067  N   THR A 269       6.563   5.329 -30.127  1.00  5.04           N  
ATOM   4068  CA  THR A 269       5.976   6.635 -30.348  1.00  5.04           C  
ATOM   4069  C   THR A 269       4.477   6.632 -30.076  1.00  5.04           C  
ATOM   4070  O   THR A 269       3.960   7.591 -29.510  1.00  5.04           O  
ATOM   4071  CB  THR A 269       6.201   7.127 -31.786  1.00  5.04           C  
ATOM   4072  OG1 THR A 269       7.599   7.222 -32.058  1.00  5.04           O  
ATOM   4073  CG2 THR A 269       5.563   8.495 -31.958  1.00  5.04           C  
ATOM   4074  H   THR A 269       7.160   4.929 -30.837  1.00  5.04           H  
ATOM   4075  HA  THR A 269       6.440   7.341 -29.666  1.00  5.04           H  
ATOM   4076  HB  THR A 269       5.747   6.423 -32.486  1.00  5.04           H  
ATOM   4077  HG1 THR A 269       7.966   7.923 -31.518  1.00  5.04           H  
ATOM   4078 1HG2 THR A 269       5.713   8.849 -32.977  1.00  5.04           H  
ATOM   4079 2HG2 THR A 269       4.492   8.421 -31.759  1.00  5.04           H  
ATOM   4080 3HG2 THR A 269       6.011   9.203 -31.261  1.00  5.04           H  
ATOM   4081  N   GLN A 270       3.760   5.576 -30.484  1.00  4.44           N  
ATOM   4082  CA  GLN A 270       2.311   5.569 -30.300  1.00  4.44           C  
ATOM   4083  C   GLN A 270       1.933   5.624 -28.823  1.00  4.44           C  
ATOM   4084  O   GLN A 270       0.912   6.216 -28.453  1.00  4.44           O  
ATOM   4085  CB  GLN A 270       1.669   4.308 -30.878  1.00  4.44           C  
ATOM   4086  CG  GLN A 270       1.655   4.155 -32.386  1.00  4.44           C  
ATOM   4087  CD  GLN A 270       0.924   2.852 -32.789  1.00  4.44           C  
ATOM   4088  OE1 GLN A 270       0.021   2.406 -32.066  1.00  4.44           O  
ATOM   4089  NE2 GLN A 270       1.289   2.248 -33.914  1.00  4.44           N  
ATOM   4090  H   GLN A 270       4.226   4.760 -30.884  1.00  4.44           H  
ATOM   4091  HA  GLN A 270       1.895   6.450 -30.792  1.00  4.44           H  
ATOM   4092 1HB  GLN A 270       2.232   3.475 -30.520  1.00  4.44           H  
ATOM   4093 2HB  GLN A 270       0.653   4.205 -30.505  1.00  4.44           H  
ATOM   4094 1HG  GLN A 270       1.147   5.005 -32.838  1.00  4.44           H  
ATOM   4095 2HG  GLN A 270       2.687   4.091 -32.743  1.00  4.44           H  
ATOM   4096 1HE2 GLN A 270       0.841   1.406 -34.203  1.00  4.44           H  
ATOM   4097 2HE2 GLN A 270       2.039   2.620 -34.499  1.00  4.44           H  
ATOM   4098  N   LEU A 271       2.736   4.989 -27.966  1.00  4.06           N  
ATOM   4099  CA  LEU A 271       2.395   4.978 -26.559  1.00  4.06           C  
ATOM   4100  C   LEU A 271       2.761   6.320 -25.996  1.00  4.06           C  
ATOM   4101  O   LEU A 271       2.058   6.864 -25.149  1.00  4.06           O  
ATOM   4102  CB  LEU A 271       3.136   3.876 -25.808  1.00  4.06           C  
ATOM   4103  CG  LEU A 271       2.776   2.470 -26.199  1.00  4.06           C  
ATOM   4104  CD1 LEU A 271       3.635   1.516 -25.474  1.00  4.06           C  
ATOM   4105  CD2 LEU A 271       1.336   2.202 -25.876  1.00  4.06           C  
ATOM   4106  H   LEU A 271       3.605   4.568 -28.281  1.00  4.06           H  
ATOM   4107  HA  LEU A 271       1.322   4.828 -26.449  1.00  4.06           H  
ATOM   4108 1HB  LEU A 271       4.209   4.012 -25.959  1.00  4.06           H  
ATOM   4109 2HB  LEU A 271       2.917   3.981 -24.756  1.00  4.06           H  
ATOM   4110  HG  LEU A 271       2.945   2.342 -27.255  1.00  4.06           H  
ATOM   4111 1HD1 LEU A 271       3.337   0.534 -25.790  1.00  4.06           H  
ATOM   4112 2HD1 LEU A 271       4.681   1.696 -25.717  1.00  4.06           H  
ATOM   4113 3HD1 LEU A 271       3.484   1.623 -24.398  1.00  4.06           H  
ATOM   4114 1HD2 LEU A 271       1.086   1.175 -26.166  1.00  4.06           H  
ATOM   4115 2HD2 LEU A 271       1.187   2.324 -24.805  1.00  4.06           H  
ATOM   4116 3HD2 LEU A 271       0.702   2.900 -26.420  1.00  4.06           H  
ATOM   4117  N   GLN A 272       3.848   6.892 -26.500  1.00  3.85           N  
ATOM   4118  CA  GLN A 272       4.259   8.177 -25.984  1.00  3.85           C  
ATOM   4119  C   GLN A 272       3.251   9.251 -26.340  1.00  3.85           C  
ATOM   4120  O   GLN A 272       2.946  10.100 -25.507  1.00  3.85           O  
ATOM   4121  CB  GLN A 272       5.628   8.549 -26.507  1.00  3.85           C  
ATOM   4122  CG  GLN A 272       6.693   7.645 -26.012  1.00  3.85           C  
ATOM   4123  CD  GLN A 272       6.794   7.598 -24.542  1.00  3.85           C  
ATOM   4124  OE1 GLN A 272       5.831   7.786 -23.780  1.00  3.85           O  
ATOM   4125  NE2 GLN A 272       8.000   7.359 -24.116  1.00  3.85           N  
ATOM   4126  H   GLN A 272       4.403   6.406 -27.207  1.00  3.85           H  
ATOM   4127  HA  GLN A 272       4.309   8.111 -24.900  1.00  3.85           H  
ATOM   4128 1HB  GLN A 272       5.622   8.501 -27.595  1.00  3.85           H  
ATOM   4129 2HB  GLN A 272       5.865   9.569 -26.227  1.00  3.85           H  
ATOM   4130 1HG  GLN A 272       6.491   6.640 -26.366  1.00  3.85           H  
ATOM   4131 2HG  GLN A 272       7.642   7.981 -26.379  1.00  3.85           H  
ATOM   4132 1HE2 GLN A 272       8.216   7.293 -23.137  1.00  3.85           H  
ATOM   4133 2HE2 GLN A 272       8.739   7.261 -24.776  1.00  3.85           H  
ATOM   4134  N   GLU A 273       2.677   9.193 -27.545  1.00  3.78           N  
ATOM   4135  CA  GLU A 273       1.664  10.172 -27.907  1.00  3.78           C  
ATOM   4136  C   GLU A 273       0.445  10.002 -27.003  1.00  3.78           C  
ATOM   4137  O   GLU A 273      -0.142  10.986 -26.538  1.00  3.78           O  
ATOM   4138  CB  GLU A 273       1.268  10.039 -29.386  1.00  3.78           C  
ATOM   4139  CG  GLU A 273       2.355  10.488 -30.387  1.00  3.78           C  
ATOM   4140  CD  GLU A 273       1.974  10.275 -31.847  1.00  3.78           C  
ATOM   4141  OE1 GLU A 273       0.936   9.709 -32.105  1.00  3.78           O  
ATOM   4142  OE2 GLU A 273       2.732  10.681 -32.700  1.00  3.78           O  
ATOM   4143  H   GLU A 273       2.974   8.484 -28.215  1.00  3.78           H  
ATOM   4144  HA  GLU A 273       2.072  11.169 -27.747  1.00  3.78           H  
ATOM   4145 1HB  GLU A 273       1.040   8.991 -29.601  1.00  3.78           H  
ATOM   4146 2HB  GLU A 273       0.366  10.618 -29.578  1.00  3.78           H  
ATOM   4147 1HG  GLU A 273       2.555  11.547 -30.232  1.00  3.78           H  
ATOM   4148 2HG  GLU A 273       3.270   9.947 -30.172  1.00  3.78           H  
ATOM   4149  N   ALA A 274       0.078   8.743 -26.709  1.00  3.81           N  
ATOM   4150  CA  ALA A 274      -1.049   8.483 -25.825  1.00  3.81           C  
ATOM   4151  C   ALA A 274      -0.786   9.049 -24.433  1.00  3.81           C  
ATOM   4152  O   ALA A 274      -1.657   9.694 -23.832  1.00  3.81           O  
ATOM   4153  CB  ALA A 274      -1.303   6.983 -25.732  1.00  3.81           C  
ATOM   4154  H   ALA A 274       0.567   7.951 -27.134  1.00  3.81           H  
ATOM   4155  HA  ALA A 274      -1.927   8.978 -26.237  1.00  3.81           H  
ATOM   4156 1HB  ALA A 274      -2.156   6.798 -25.088  1.00  3.81           H  
ATOM   4157 2HB  ALA A 274      -1.500   6.588 -26.728  1.00  3.81           H  
ATOM   4158 3HB  ALA A 274      -0.427   6.489 -25.320  1.00  3.81           H  
ATOM   4159  N   VAL A 275       0.438   8.858 -23.943  1.00  3.93           N  
ATOM   4160  CA  VAL A 275       0.822   9.332 -22.628  1.00  3.93           C  
ATOM   4161  C   VAL A 275       0.896  10.854 -22.553  1.00  3.93           C  
ATOM   4162  O   VAL A 275       0.334  11.449 -21.634  1.00  3.93           O  
ATOM   4163  CB  VAL A 275       2.134   8.648 -22.192  1.00  3.93           C  
ATOM   4164  CG1 VAL A 275       2.650   9.263 -20.971  1.00  3.93           C  
ATOM   4165  CG2 VAL A 275       1.849   7.156 -21.892  1.00  3.93           C  
ATOM   4166  H   VAL A 275       1.116   8.324 -24.488  1.00  3.93           H  
ATOM   4167  HA  VAL A 275       0.055   9.003 -21.926  1.00  3.93           H  
ATOM   4168  HB  VAL A 275       2.880   8.746 -22.983  1.00  3.93           H  
ATOM   4169 1HG1 VAL A 275       3.565   8.773 -20.665  1.00  3.93           H  
ATOM   4170 2HG1 VAL A 275       2.848  10.304 -21.183  1.00  3.93           H  
ATOM   4171 3HG1 VAL A 275       1.905   9.172 -20.184  1.00  3.93           H  
ATOM   4172 1HG2 VAL A 275       2.766   6.670 -21.580  1.00  3.93           H  
ATOM   4173 2HG2 VAL A 275       1.107   7.076 -21.090  1.00  3.93           H  
ATOM   4174 3HG2 VAL A 275       1.466   6.669 -22.780  1.00  3.93           H  
ATOM   4175  N   VAL A 276       1.532  11.505 -23.522  1.00  4.17           N  
ATOM   4176  CA  VAL A 276       1.616  12.961 -23.493  1.00  4.17           C  
ATOM   4177  C   VAL A 276       0.240  13.600 -23.582  1.00  4.17           C  
ATOM   4178  O   VAL A 276      -0.052  14.545 -22.840  1.00  4.17           O  
ATOM   4179  CB  VAL A 276       2.493  13.503 -24.624  1.00  4.17           C  
ATOM   4180  CG1 VAL A 276       2.353  15.015 -24.676  1.00  4.17           C  
ATOM   4181  CG2 VAL A 276       3.967  13.120 -24.376  1.00  4.17           C  
ATOM   4182  H   VAL A 276       1.978  10.985 -24.274  1.00  4.17           H  
ATOM   4183  HA  VAL A 276       2.072  13.255 -22.549  1.00  4.17           H  
ATOM   4184  HB  VAL A 276       2.151  13.086 -25.576  1.00  4.17           H  
ATOM   4185 1HG1 VAL A 276       2.954  15.402 -25.484  1.00  4.17           H  
ATOM   4186 2HG1 VAL A 276       1.309  15.276 -24.849  1.00  4.17           H  
ATOM   4187 3HG1 VAL A 276       2.684  15.443 -23.734  1.00  4.17           H  
ATOM   4188 1HG2 VAL A 276       4.583  13.505 -25.185  1.00  4.17           H  
ATOM   4189 2HG2 VAL A 276       4.301  13.545 -23.430  1.00  4.17           H  
ATOM   4190 3HG2 VAL A 276       4.058  12.034 -24.339  1.00  4.17           H  
ATOM   4191  N   GLY A 277      -0.615  13.095 -24.483  1.00  4.55           N  
ATOM   4192  CA  GLY A 277      -1.961  13.630 -24.600  1.00  4.55           C  
ATOM   4193  C   GLY A 277      -2.694  13.453 -23.278  1.00  4.55           C  
ATOM   4194  O   GLY A 277      -3.370  14.368 -22.797  1.00  4.55           O  
ATOM   4195  H   GLY A 277      -0.337  12.324 -25.093  1.00  4.55           H  
ATOM   4196 1HA  GLY A 277      -1.918  14.685 -24.869  1.00  4.55           H  
ATOM   4197 2HA  GLY A 277      -2.492  13.104 -25.394  1.00  4.55           H  
ATOM   4198  N   SER A 278      -2.531  12.285 -22.661  1.00  5.07           N  
ATOM   4199  CA  SER A 278      -3.169  12.022 -21.395  1.00  5.07           C  
ATOM   4200  C   SER A 278      -2.652  12.983 -20.329  1.00  5.07           C  
ATOM   4201  O   SER A 278      -3.437  13.485 -19.519  1.00  5.07           O  
ATOM   4202  CB  SER A 278      -2.929  10.596 -20.998  1.00  5.07           C  
ATOM   4203  OG  SER A 278      -3.538   9.721 -21.927  1.00  5.07           O  
ATOM   4204  H   SER A 278      -1.980  11.540 -23.091  1.00  5.07           H  
ATOM   4205  HA  SER A 278      -4.242  12.175 -21.508  1.00  5.07           H  
ATOM   4206 1HB  SER A 278      -1.864  10.395 -20.940  1.00  5.07           H  
ATOM   4207 2HB  SER A 278      -3.339  10.450 -20.021  1.00  5.07           H  
ATOM   4208  HG  SER A 278      -3.004   9.811 -22.752  1.00  5.07           H  
ATOM   4209  N   PHE A 279      -1.346  13.285 -20.337  1.00  5.71           N  
ATOM   4210  CA  PHE A 279      -0.840  14.227 -19.352  1.00  5.71           C  
ATOM   4211  C   PHE A 279      -1.469  15.592 -19.521  1.00  5.71           C  
ATOM   4212  O   PHE A 279      -1.921  16.213 -18.553  1.00  5.71           O  
ATOM   4213  CB  PHE A 279       0.672  14.389 -19.423  1.00  5.71           C  
ATOM   4214  CG  PHE A 279       1.440  13.399 -18.667  1.00  5.71           C  
ATOM   4215  CD1 PHE A 279       2.129  12.406 -19.253  1.00  5.71           C  
ATOM   4216  CD2 PHE A 279       1.472  13.487 -17.338  1.00  5.71           C  
ATOM   4217  CE1 PHE A 279       2.826  11.515 -18.490  1.00  5.71           C  
ATOM   4218  CE2 PHE A 279       2.159  12.606 -16.583  1.00  5.71           C  
ATOM   4219  CZ  PHE A 279       2.836  11.617 -17.154  1.00  5.71           C  
ATOM   4220  H   PHE A 279      -0.720  12.841 -21.009  1.00  5.71           H  
ATOM   4221  HA  PHE A 279      -1.071  13.845 -18.388  1.00  5.71           H  
ATOM   4222 1HB  PHE A 279       0.980  14.328 -20.468  1.00  5.71           H  
ATOM   4223 2HB  PHE A 279       0.938  15.373 -19.056  1.00  5.71           H  
ATOM   4224  HD1 PHE A 279       2.130  12.324 -20.331  1.00  5.71           H  
ATOM   4225  HD2 PHE A 279       0.939  14.286 -16.874  1.00  5.71           H  
ATOM   4226  HE1 PHE A 279       3.377  10.727 -18.952  1.00  5.71           H  
ATOM   4227  HE2 PHE A 279       2.156  12.709 -15.525  1.00  5.71           H  
ATOM   4228  HZ  PHE A 279       3.395  10.906 -16.552  1.00  5.71           H  
ATOM   4229  N   ALA A 280      -1.607  16.019 -20.773  1.00  6.44           N  
ATOM   4230  CA  ALA A 280      -2.208  17.307 -21.073  1.00  6.44           C  
ATOM   4231  C   ALA A 280      -3.656  17.391 -20.567  1.00  6.44           C  
ATOM   4232  O   ALA A 280      -4.129  18.466 -20.192  1.00  6.44           O  
ATOM   4233  CB  ALA A 280      -2.158  17.553 -22.567  1.00  6.44           C  
ATOM   4234  H   ALA A 280      -1.238  15.450 -21.540  1.00  6.44           H  
ATOM   4235  HA  ALA A 280      -1.627  18.073 -20.571  1.00  6.44           H  
ATOM   4236 1HB  ALA A 280      -2.577  18.532 -22.787  1.00  6.44           H  
ATOM   4237 2HB  ALA A 280      -1.123  17.510 -22.904  1.00  6.44           H  
ATOM   4238 3HB  ALA A 280      -2.736  16.789 -23.079  1.00  6.44           H  
ATOM   4239  N   ARG A 281      -4.367  16.259 -20.609  1.00  7.23           N  
ATOM   4240  CA  ARG A 281      -5.768  16.166 -20.203  1.00  7.23           C  
ATOM   4241  C   ARG A 281      -6.048  15.963 -18.704  1.00  7.23           C  
ATOM   4242  O   ARG A 281      -7.024  16.512 -18.183  1.00  7.23           O  
ATOM   4243  CB  ARG A 281      -6.415  15.008 -20.939  1.00  7.23           C  
ATOM   4244  CG  ARG A 281      -6.590  15.206 -22.431  1.00  7.23           C  
ATOM   4245  CD  ARG A 281      -7.109  13.975 -23.070  1.00  7.23           C  
ATOM   4246  NE  ARG A 281      -7.283  14.130 -24.504  1.00  7.23           N  
ATOM   4247  CZ  ARG A 281      -7.603  13.128 -25.345  1.00  7.23           C  
ATOM   4248  NH1 ARG A 281      -7.773  11.910 -24.880  1.00  7.23           N  
ATOM   4249  NH2 ARG A 281      -7.744  13.368 -26.638  1.00  7.23           N  
ATOM   4250  H   ARG A 281      -3.913  15.424 -20.982  1.00  7.23           H  
ATOM   4251  HA  ARG A 281      -6.257  17.088 -20.514  1.00  7.23           H  
ATOM   4252 1HB  ARG A 281      -5.799  14.119 -20.802  1.00  7.23           H  
ATOM   4253 2HB  ARG A 281      -7.390  14.795 -20.502  1.00  7.23           H  
ATOM   4254 1HG  ARG A 281      -7.298  16.013 -22.609  1.00  7.23           H  
ATOM   4255 2HG  ARG A 281      -5.633  15.459 -22.883  1.00  7.23           H  
ATOM   4256 1HD  ARG A 281      -6.404  13.161 -22.897  1.00  7.23           H  
ATOM   4257 2HD  ARG A 281      -8.073  13.718 -22.632  1.00  7.23           H  
ATOM   4258  HE  ARG A 281      -7.161  15.054 -24.896  1.00  7.23           H  
ATOM   4259 1HH1 ARG A 281      -7.663  11.728 -23.891  1.00  7.23           H  
ATOM   4260 2HH1 ARG A 281      -8.014  11.159 -25.510  1.00  7.23           H  
ATOM   4261 1HH2 ARG A 281      -7.614  14.304 -26.996  1.00  7.23           H  
ATOM   4262 2HH2 ARG A 281      -7.984  12.615 -27.267  1.00  7.23           H  
ATOM   4263  N   HIS A 282      -5.226  15.167 -18.013  1.00  8.02           N  
ATOM   4264  CA  HIS A 282      -5.526  14.819 -16.617  1.00  8.02           C  
ATOM   4265  C   HIS A 282      -4.609  15.383 -15.537  1.00  8.02           C  
ATOM   4266  O   HIS A 282      -5.004  15.449 -14.372  1.00  8.02           O  
ATOM   4267  CB  HIS A 282      -5.527  13.298 -16.471  1.00  8.02           C  
ATOM   4268  CG  HIS A 282      -6.592  12.638 -17.257  1.00  8.02           C  
ATOM   4269  ND1 HIS A 282      -7.920  12.722 -16.911  1.00  8.02           N  
ATOM   4270  CD2 HIS A 282      -6.540  11.904 -18.386  1.00  8.02           C  
ATOM   4271  CE1 HIS A 282      -8.645  12.062 -17.790  1.00  8.02           C  
ATOM   4272  NE2 HIS A 282      -7.839  11.559 -18.709  1.00  8.02           N  
ATOM   4273  H   HIS A 282      -4.431  14.741 -18.488  1.00  8.02           H  
ATOM   4274  HA  HIS A 282      -6.529  15.170 -16.386  1.00  8.02           H  
ATOM   4275 1HB  HIS A 282      -4.565  12.894 -16.787  1.00  8.02           H  
ATOM   4276 2HB  HIS A 282      -5.663  13.042 -15.438  1.00  8.02           H  
ATOM   4277  HD1 HIS A 282      -8.295  13.216 -16.125  1.00  8.02           H  
ATOM   4278  HD2 HIS A 282      -5.707  11.592 -19.020  1.00  8.02           H  
ATOM   4279  HE1 HIS A 282      -9.728  12.018 -17.686  1.00  8.02           H  
ATOM   4280  N   PHE A 283      -3.404  15.806 -15.893  1.00  8.80           N  
ATOM   4281  CA  PHE A 283      -2.442  16.254 -14.889  1.00  8.80           C  
ATOM   4282  C   PHE A 283      -2.262  17.755 -14.805  1.00  8.80           C  
ATOM   4283  O   PHE A 283      -1.355  18.215 -14.123  1.00  8.80           O  
ATOM   4284  CB  PHE A 283      -1.107  15.644 -15.204  1.00  8.80           C  
ATOM   4285  CG  PHE A 283      -1.031  14.177 -15.028  1.00  8.80           C  
ATOM   4286  CD1 PHE A 283      -1.610  13.331 -15.939  1.00  8.80           C  
ATOM   4287  CD2 PHE A 283      -0.277  13.646 -14.034  1.00  8.80           C  
ATOM   4288  CE1 PHE A 283      -1.445  11.975 -15.874  1.00  8.80           C  
ATOM   4289  CE2 PHE A 283      -0.114  12.302 -13.953  1.00  8.80           C  
ATOM   4290  CZ  PHE A 283      -0.681  11.455 -14.874  1.00  8.80           C  
ATOM   4291  H   PHE A 283      -3.095  15.799 -16.868  1.00  8.80           H  
ATOM   4292  HA  PHE A 283      -2.772  15.895 -13.912  1.00  8.80           H  
ATOM   4293 1HB  PHE A 283      -0.846  15.878 -16.236  1.00  8.80           H  
ATOM   4294 2HB  PHE A 283      -0.352  16.103 -14.568  1.00  8.80           H  
ATOM   4295  HD1 PHE A 283      -2.208  13.767 -16.726  1.00  8.80           H  
ATOM   4296  HD2 PHE A 283       0.211  14.305 -13.311  1.00  8.80           H  
ATOM   4297  HE1 PHE A 283      -1.912  11.323 -16.608  1.00  8.80           H  
ATOM   4298  HE2 PHE A 283       0.475  11.911 -13.167  1.00  8.80           H  
ATOM   4299  HZ  PHE A 283      -0.530  10.374 -14.808  1.00  8.80           H  
ATOM   4300  N   LEU A 284      -3.090  18.520 -15.515  1.00  9.57           N  
ATOM   4301  CA  LEU A 284      -2.915  19.969 -15.524  1.00  9.57           C  
ATOM   4302  C   LEU A 284      -4.149  20.759 -15.052  1.00  9.57           C  
ATOM   4303  O   LEU A 284      -4.943  21.171 -15.890  1.00  9.57           O  
ATOM   4304  CB  LEU A 284      -2.594  20.461 -16.943  1.00  9.57           C  
ATOM   4305  CG  LEU A 284      -1.341  19.886 -17.635  1.00  9.57           C  
ATOM   4306  CD1 LEU A 284      -1.290  20.447 -19.046  1.00  9.57           C  
ATOM   4307  CD2 LEU A 284      -0.098  20.217 -16.852  1.00  9.57           C  
ATOM   4308  H   LEU A 284      -3.828  18.083 -16.051  1.00  9.57           H  
ATOM   4309  HA  LEU A 284      -2.074  20.214 -14.887  1.00  9.57           H  
ATOM   4310 1HB  LEU A 284      -3.447  20.230 -17.592  1.00  9.57           H  
ATOM   4311 2HB  LEU A 284      -2.483  21.545 -16.910  1.00  9.57           H  
ATOM   4312  HG  LEU A 284      -1.436  18.799 -17.717  1.00  9.57           H  
ATOM   4313 1HD1 LEU A 284      -0.441  20.049 -19.571  1.00  9.57           H  
ATOM   4314 2HD1 LEU A 284      -2.204  20.180 -19.570  1.00  9.57           H  
ATOM   4315 3HD1 LEU A 284      -1.203  21.533 -18.997  1.00  9.57           H  
ATOM   4316 1HD2 LEU A 284       0.773  19.802 -17.361  1.00  9.57           H  
ATOM   4317 2HD2 LEU A 284      -0.005  21.284 -16.776  1.00  9.57           H  
ATOM   4318 3HD2 LEU A 284      -0.171  19.785 -15.857  1.00  9.57           H  
ATOM   4319  N   PRO A 285      -4.371  20.937 -13.740  1.00 10.29           N  
ATOM   4320  CA  PRO A 285      -5.470  21.697 -13.194  1.00 10.29           C  
ATOM   4321  C   PRO A 285      -5.439  23.078 -13.826  1.00 10.29           C  
ATOM   4322  O   PRO A 285      -4.358  23.641 -14.004  1.00 10.29           O  
ATOM   4323  CB  PRO A 285      -5.128  21.738 -11.705  1.00 10.29           C  
ATOM   4324  CG  PRO A 285      -4.326  20.496 -11.480  1.00 10.29           C  
ATOM   4325  CD  PRO A 285      -3.517  20.316 -12.730  1.00 10.29           C  
ATOM   4326  HA  PRO A 285      -6.417  21.178 -13.412  1.00 10.29           H  
ATOM   4327 1HB  PRO A 285      -4.551  22.638 -11.499  1.00 10.29           H  
ATOM   4328 2HB  PRO A 285      -6.038  21.793 -11.082  1.00 10.29           H  
ATOM   4329 1HG  PRO A 285      -3.688  20.588 -10.580  1.00 10.29           H  
ATOM   4330 2HG  PRO A 285      -4.994  19.652 -11.287  1.00 10.29           H  
ATOM   4331 1HD  PRO A 285      -2.583  20.830 -12.667  1.00 10.29           H  
ATOM   4332 2HD  PRO A 285      -3.396  19.258 -12.885  1.00 10.29           H  
ATOM   4333  N   MET A 286      -6.612  23.604 -14.163  1.00 10.94           N  
ATOM   4334  CA  MET A 286      -6.730  24.905 -14.832  1.00 10.94           C  
ATOM   4335  C   MET A 286      -7.352  26.016 -13.976  1.00 10.94           C  
ATOM   4336  O   MET A 286      -7.869  26.996 -14.513  1.00 10.94           O  
ATOM   4337  CB  MET A 286      -7.539  24.731 -16.114  1.00 10.94           C  
ATOM   4338  CG  MET A 286      -6.879  23.807 -17.141  1.00 10.94           C  
ATOM   4339  SD  MET A 286      -5.282  24.422 -17.701  1.00 10.94           S  
ATOM   4340  CE  MET A 286      -5.835  25.824 -18.665  1.00 10.94           C  
ATOM   4341  H   MET A 286      -7.456  23.084 -13.974  1.00 10.94           H  
ATOM   4342  HA  MET A 286      -5.738  25.233 -15.117  1.00 10.94           H  
ATOM   4343 1HB  MET A 286      -8.522  24.329 -15.881  1.00 10.94           H  
ATOM   4344 2HB  MET A 286      -7.685  25.702 -16.591  1.00 10.94           H  
ATOM   4345 1HG  MET A 286      -6.729  22.820 -16.698  1.00 10.94           H  
ATOM   4346 2HG  MET A 286      -7.532  23.693 -18.002  1.00 10.94           H  
ATOM   4347 1HE  MET A 286      -4.988  26.332 -19.100  1.00 10.94           H  
ATOM   4348 2HE  MET A 286      -6.495  25.478 -19.463  1.00 10.94           H  
ATOM   4349 3HE  MET A 286      -6.380  26.514 -18.021  1.00 10.94           H  
ATOM   4350  N   ASP A 287      -7.353  25.853 -12.657  1.00 11.46           N  
ATOM   4351  CA  ASP A 287      -8.012  26.842 -11.804  1.00 11.46           C  
ATOM   4352  C   ASP A 287      -7.261  28.162 -11.548  1.00 11.46           C  
ATOM   4353  O   ASP A 287      -6.026  28.293 -11.632  1.00 11.46           O  
ATOM   4354  CB  ASP A 287      -8.340  26.230 -10.440  1.00 11.46           C  
ATOM   4355  CG  ASP A 287      -9.457  26.961  -9.618  1.00 11.46           C  
ATOM   4356  OD1 ASP A 287     -10.111  27.840 -10.146  1.00 11.46           O  
ATOM   4357  OD2 ASP A 287      -9.595  26.652  -8.452  1.00 11.46           O  
ATOM   4358  H   ASP A 287      -6.899  25.048 -12.251  1.00 11.46           H  
ATOM   4359  HA  ASP A 287      -8.956  27.100 -12.286  1.00 11.46           H  
ATOM   4360 1HB  ASP A 287      -8.603  25.180 -10.554  1.00 11.46           H  
ATOM   4361 2HB  ASP A 287      -7.459  26.280  -9.858  1.00 11.46           H  
ATOM   4362  N   ALA A 288      -8.066  29.122 -11.134  1.00 11.80           N  
ATOM   4363  CA  ALA A 288      -7.652  30.455 -10.771  1.00 11.80           C  
ATOM   4364  C   ALA A 288      -6.711  30.401  -9.607  1.00 11.80           C  
ATOM   4365  O   ALA A 288      -6.818  29.512  -8.765  1.00 11.80           O  
ATOM   4366  CB  ALA A 288      -8.854  31.301 -10.412  1.00 11.80           C  
ATOM   4367  H   ALA A 288      -9.054  28.879 -11.049  1.00 11.80           H  
ATOM   4368  HA  ALA A 288      -7.124  30.897 -11.619  1.00 11.80           H  
ATOM   4369 1HB  ALA A 288      -8.531  32.306 -10.147  1.00 11.80           H  
ATOM   4370 2HB  ALA A 288      -9.531  31.346 -11.263  1.00 11.80           H  
ATOM   4371 3HB  ALA A 288      -9.369  30.847  -9.563  1.00 11.80           H  
ATOM   4372  N   ARG A 289      -5.824  31.394  -9.557  1.00 11.93           N  
ATOM   4373  CA  ARG A 289      -4.845  31.617  -8.491  1.00 11.93           C  
ATOM   4374  C   ARG A 289      -3.583  30.766  -8.615  1.00 11.93           C  
ATOM   4375  O   ARG A 289      -2.576  31.092  -7.988  1.00 11.93           O  
ATOM   4376  CB  ARG A 289      -5.470  31.300  -7.131  1.00 11.93           C  
ATOM   4377  CG  ARG A 289      -6.680  32.147  -6.751  1.00 11.93           C  
ATOM   4378  CD  ARG A 289      -7.488  31.477  -5.696  1.00 11.93           C  
ATOM   4379  NE  ARG A 289      -8.120  30.230  -6.218  1.00 11.93           N  
ATOM   4380  CZ  ARG A 289      -8.982  29.452  -5.515  1.00 11.93           C  
ATOM   4381  NH1 ARG A 289      -9.312  29.799  -4.286  1.00 11.93           N  
ATOM   4382  NH2 ARG A 289      -9.517  28.343  -6.032  1.00 11.93           N  
ATOM   4383  H   ARG A 289      -5.827  32.054 -10.319  1.00 11.93           H  
ATOM   4384  HA  ARG A 289      -4.556  32.668  -8.512  1.00 11.93           H  
ATOM   4385 1HB  ARG A 289      -5.658  30.253  -6.973  1.00 11.93           H  
ATOM   4386 2HB  ARG A 289      -4.722  31.558  -6.381  1.00 11.93           H  
ATOM   4387 1HG  ARG A 289      -6.341  33.105  -6.360  1.00 11.93           H  
ATOM   4388 2HG  ARG A 289      -7.319  32.317  -7.612  1.00 11.93           H  
ATOM   4389 1HD  ARG A 289      -6.846  31.209  -4.857  1.00 11.93           H  
ATOM   4390 2HD  ARG A 289      -8.276  32.146  -5.358  1.00 11.93           H  
ATOM   4391  HE  ARG A 289      -7.847  29.919  -7.168  1.00 11.93           H  
ATOM   4392 1HH1 ARG A 289      -8.922  30.634  -3.876  1.00 11.93           H  
ATOM   4393 2HH1 ARG A 289      -9.954  29.226  -3.757  1.00 11.93           H  
ATOM   4394 1HH2 ARG A 289      -9.315  28.019  -6.995  1.00 11.93           H  
ATOM   4395 2HH2 ARG A 289     -10.155  27.795  -5.485  1.00 11.93           H  
ATOM   4396  N   TYR A 290      -3.599  29.689  -9.408  1.00 11.82           N  
ATOM   4397  CA  TYR A 290      -2.374  28.897  -9.471  1.00 11.82           C  
ATOM   4398  C   TYR A 290      -2.050  28.232 -10.794  1.00 11.82           C  
ATOM   4399  O   TYR A 290      -0.878  27.959 -11.078  1.00 11.82           O  
ATOM   4400  CB  TYR A 290      -2.385  27.861  -8.377  1.00 11.82           C  
ATOM   4401  CG  TYR A 290      -3.520  26.886  -8.432  1.00 11.82           C  
ATOM   4402  CD1 TYR A 290      -3.418  25.748  -9.203  1.00 11.82           C  
ATOM   4403  CD2 TYR A 290      -4.652  27.121  -7.679  1.00 11.82           C  
ATOM   4404  CE1 TYR A 290      -4.441  24.842  -9.213  1.00 11.82           C  
ATOM   4405  CE2 TYR A 290      -5.674  26.216  -7.685  1.00 11.82           C  
ATOM   4406  CZ  TYR A 290      -5.572  25.073  -8.449  1.00 11.82           C  
ATOM   4407  OH  TYR A 290      -6.606  24.160  -8.449  1.00 11.82           O  
ATOM   4408  H   TYR A 290      -4.430  29.417  -9.939  1.00 11.82           H  
ATOM   4409  HA  TYR A 290      -1.542  29.569  -9.265  1.00 11.82           H  
ATOM   4410 1HB  TYR A 290      -1.450  27.294  -8.417  1.00 11.82           H  
ATOM   4411 2HB  TYR A 290      -2.417  28.354  -7.413  1.00 11.82           H  
ATOM   4412  HD1 TYR A 290      -2.515  25.572  -9.786  1.00 11.82           H  
ATOM   4413  HD2 TYR A 290      -4.722  28.022  -7.071  1.00 11.82           H  
ATOM   4414  HE1 TYR A 290      -4.357  23.953  -9.800  1.00 11.82           H  
ATOM   4415  HE2 TYR A 290      -6.565  26.401  -7.083  1.00 11.82           H  
ATOM   4416  HH  TYR A 290      -7.312  24.486  -7.878  1.00 11.82           H  
ATOM   4417  N   ALA A 291      -3.044  27.969 -11.631  1.00 11.45           N  
ATOM   4418  CA  ALA A 291      -2.775  27.195 -12.825  1.00 11.45           C  
ATOM   4419  C   ALA A 291      -2.116  28.023 -13.900  1.00 11.45           C  
ATOM   4420  O   ALA A 291      -2.723  28.401 -14.906  1.00 11.45           O  
ATOM   4421  CB  ALA A 291      -4.038  26.605 -13.361  1.00 11.45           C  
ATOM   4422  H   ALA A 291      -4.011  28.224 -11.439  1.00 11.45           H  
ATOM   4423  HA  ALA A 291      -2.096  26.385 -12.554  1.00 11.45           H  
ATOM   4424 1HB  ALA A 291      -3.790  26.013 -14.234  1.00 11.45           H  
ATOM   4425 2HB  ALA A 291      -4.493  25.978 -12.598  1.00 11.45           H  
ATOM   4426 3HB  ALA A 291      -4.720  27.402 -13.640  1.00 11.45           H  
ATOM   4427  N   ASN A 292      -0.835  28.287 -13.710  1.00 10.84           N  
ATOM   4428  CA  ASN A 292      -0.075  29.099 -14.635  1.00 10.84           C  
ATOM   4429  C   ASN A 292       0.263  28.265 -15.854  1.00 10.84           C  
ATOM   4430  O   ASN A 292       1.411  27.839 -16.059  1.00 10.84           O  
ATOM   4431  CB  ASN A 292       1.167  29.641 -13.972  1.00 10.84           C  
ATOM   4432  CG  ASN A 292       1.878  30.647 -14.822  1.00 10.84           C  
ATOM   4433  OD1 ASN A 292       1.359  31.103 -15.853  1.00 10.84           O  
ATOM   4434  ND2 ASN A 292       3.057  31.006 -14.405  1.00 10.84           N  
ATOM   4435  H   ASN A 292      -0.419  27.949 -12.848  1.00 10.84           H  
ATOM   4436  HA  ASN A 292      -0.694  29.935 -14.965  1.00 10.84           H  
ATOM   4437 1HB  ASN A 292       0.900  30.098 -13.016  1.00 10.84           H  
ATOM   4438 2HB  ASN A 292       1.847  28.816 -13.762  1.00 10.84           H  
ATOM   4439 1HD2 ASN A 292       3.614  31.685 -14.924  1.00 10.84           H  
ATOM   4440 2HD2 ASN A 292       3.443  30.620 -13.574  1.00 10.84           H  
ATOM   4441  N   HIS A 293      -0.770  28.078 -16.675  1.00  9.99           N  
ATOM   4442  CA  HIS A 293      -0.755  27.239 -17.853  1.00  9.99           C  
ATOM   4443  C   HIS A 293       0.296  27.664 -18.851  1.00  9.99           C  
ATOM   4444  O   HIS A 293       0.780  26.845 -19.613  1.00  9.99           O  
ATOM   4445  CB  HIS A 293      -2.125  27.217 -18.530  1.00  9.99           C  
ATOM   4446  CG  HIS A 293      -2.226  26.196 -19.643  1.00  9.99           C  
ATOM   4447  ND1 HIS A 293      -2.217  24.831 -19.408  1.00  9.99           N  
ATOM   4448  CD2 HIS A 293      -2.351  26.345 -20.982  1.00  9.99           C  
ATOM   4449  CE1 HIS A 293      -2.333  24.190 -20.557  1.00  9.99           C  
ATOM   4450  NE2 HIS A 293      -2.414  25.085 -21.528  1.00  9.99           N  
ATOM   4451  H   HIS A 293      -1.653  28.494 -16.379  1.00  9.99           H  
ATOM   4452  HA  HIS A 293      -0.536  26.223 -17.554  1.00  9.99           H  
ATOM   4453 1HB  HIS A 293      -2.893  26.995 -17.782  1.00  9.99           H  
ATOM   4454 2HB  HIS A 293      -2.343  28.201 -18.942  1.00  9.99           H  
ATOM   4455  HD1 HIS A 293      -2.160  24.385 -18.513  1.00  9.99           H  
ATOM   4456  HD2 HIS A 293      -2.405  27.223 -21.627  1.00  9.99           H  
ATOM   4457  HE1 HIS A 293      -2.351  23.101 -20.586  1.00  9.99           H  
ATOM   4458  N   SER A 294       0.675  28.935 -18.875  1.00  8.94           N  
ATOM   4459  CA  SER A 294       1.688  29.344 -19.836  1.00  8.94           C  
ATOM   4460  C   SER A 294       2.995  28.586 -19.596  1.00  8.94           C  
ATOM   4461  O   SER A 294       3.672  28.172 -20.541  1.00  8.94           O  
ATOM   4462  CB  SER A 294       1.937  30.834 -19.738  1.00  8.94           C  
ATOM   4463  OG  SER A 294       0.808  31.567 -20.134  1.00  8.94           O  
ATOM   4464  H   SER A 294       0.272  29.601 -18.228  1.00  8.94           H  
ATOM   4465  HA  SER A 294       1.331  29.107 -20.839  1.00  8.94           H  
ATOM   4466 1HB  SER A 294       2.198  31.089 -18.706  1.00  8.94           H  
ATOM   4467 2HB  SER A 294       2.783  31.102 -20.363  1.00  8.94           H  
ATOM   4468  HG  SER A 294       1.039  32.494 -20.001  1.00  8.94           H  
ATOM   4469  N   THR A 295       3.342  28.388 -18.323  1.00  7.76           N  
ATOM   4470  CA  THR A 295       4.582  27.719 -17.982  1.00  7.76           C  
ATOM   4471  C   THR A 295       4.369  26.220 -18.069  1.00  7.76           C  
ATOM   4472  O   THR A 295       5.214  25.497 -18.603  1.00  7.76           O  
ATOM   4473  CB  THR A 295       5.084  28.149 -16.592  1.00  7.76           C  
ATOM   4474  OG1 THR A 295       5.275  29.566 -16.598  1.00  7.76           O  
ATOM   4475  CG2 THR A 295       6.407  27.477 -16.288  1.00  7.76           C  
ATOM   4476  H   THR A 295       2.715  28.672 -17.573  1.00  7.76           H  
ATOM   4477  HA  THR A 295       5.343  27.992 -18.712  1.00  7.76           H  
ATOM   4478  HB  THR A 295       4.342  27.888 -15.836  1.00  7.76           H  
ATOM   4479  HG1 THR A 295       5.603  29.908 -15.719  1.00  7.76           H  
ATOM   4480 1HG2 THR A 295       6.760  27.803 -15.309  1.00  7.76           H  
ATOM   4481 2HG2 THR A 295       6.275  26.397 -16.290  1.00  7.76           H  
ATOM   4482 3HG2 THR A 295       7.135  27.759 -17.046  1.00  7.76           H  
ATOM   4483  N   ALA A 296       3.230  25.743 -17.541  1.00  6.58           N  
ATOM   4484  CA  ALA A 296       2.939  24.308 -17.565  1.00  6.58           C  
ATOM   4485  C   ALA A 296       2.878  23.794 -19.004  1.00  6.58           C  
ATOM   4486  O   ALA A 296       3.344  22.694 -19.301  1.00  6.58           O  
ATOM   4487  CB  ALA A 296       1.634  24.005 -16.863  1.00  6.58           C  
ATOM   4488  H   ALA A 296       2.568  26.397 -17.114  1.00  6.58           H  
ATOM   4489  HA  ALA A 296       3.748  23.794 -17.048  1.00  6.58           H  
ATOM   4490 1HB  ALA A 296       1.471  22.942 -16.880  1.00  6.58           H  
ATOM   4491 2HB  ALA A 296       1.680  24.356 -15.832  1.00  6.58           H  
ATOM   4492 3HB  ALA A 296       0.834  24.499 -17.381  1.00  6.58           H  
ATOM   4493  N   ARG A 297       2.327  24.615 -19.903  1.00  5.51           N  
ATOM   4494  CA  ARG A 297       2.240  24.298 -21.315  1.00  5.51           C  
ATOM   4495  C   ARG A 297       3.624  24.120 -21.875  1.00  5.51           C  
ATOM   4496  O   ARG A 297       3.922  23.076 -22.452  1.00  5.51           O  
ATOM   4497  CB  ARG A 297       1.507  25.391 -22.077  1.00  5.51           C  
ATOM   4498  CG  ARG A 297       1.407  25.177 -23.565  1.00  5.51           C  
ATOM   4499  CD  ARG A 297       0.667  26.287 -24.246  1.00  5.51           C  
ATOM   4500  NE  ARG A 297       1.318  27.598 -24.098  1.00  5.51           N  
ATOM   4501  CZ  ARG A 297       2.391  28.039 -24.803  1.00  5.51           C  
ATOM   4502  NH1 ARG A 297       2.966  27.289 -25.724  1.00  5.51           N  
ATOM   4503  NH2 ARG A 297       2.871  29.253 -24.567  1.00  5.51           N  
ATOM   4504  H   ARG A 297       1.935  25.497 -19.606  1.00  5.51           H  
ATOM   4505  HA  ARG A 297       1.688  23.365 -21.432  1.00  5.51           H  
ATOM   4506 1HB  ARG A 297       0.495  25.474 -21.697  1.00  5.51           H  
ATOM   4507 2HB  ARG A 297       1.999  26.349 -21.909  1.00  5.51           H  
ATOM   4508 1HG  ARG A 297       2.414  25.136 -23.979  1.00  5.51           H  
ATOM   4509 2HG  ARG A 297       0.894  24.239 -23.770  1.00  5.51           H  
ATOM   4510 1HD  ARG A 297       0.599  26.061 -25.310  1.00  5.51           H  
ATOM   4511 2HD  ARG A 297      -0.336  26.356 -23.823  1.00  5.51           H  
ATOM   4512  HE  ARG A 297       0.930  28.224 -23.406  1.00  5.51           H  
ATOM   4513 1HH1 ARG A 297       2.634  26.336 -25.933  1.00  5.51           H  
ATOM   4514 2HH1 ARG A 297       3.763  27.633 -26.233  1.00  5.51           H  
ATOM   4515 1HH2 ARG A 297       2.436  29.846 -23.876  1.00  5.51           H  
ATOM   4516 2HH2 ARG A 297       3.667  29.587 -25.086  1.00  5.51           H  
ATOM   4517  N   VAL A 298       4.505  25.096 -21.646  1.00  4.61           N  
ATOM   4518  CA  VAL A 298       5.853  24.963 -22.162  1.00  4.61           C  
ATOM   4519  C   VAL A 298       6.529  23.729 -21.603  1.00  4.61           C  
ATOM   4520  O   VAL A 298       7.179  22.987 -22.335  1.00  4.61           O  
ATOM   4521  CB  VAL A 298       6.705  26.186 -21.846  1.00  4.61           C  
ATOM   4522  CG1 VAL A 298       8.127  25.862 -22.207  1.00  4.61           C  
ATOM   4523  CG2 VAL A 298       6.204  27.377 -22.644  1.00  4.61           C  
ATOM   4524  H   VAL A 298       4.234  25.951 -21.151  1.00  4.61           H  
ATOM   4525  HA  VAL A 298       5.792  24.863 -23.249  1.00  4.61           H  
ATOM   4526  HB  VAL A 298       6.654  26.411 -20.779  1.00  4.61           H  
ATOM   4527 1HG1 VAL A 298       8.756  26.700 -22.007  1.00  4.61           H  
ATOM   4528 2HG1 VAL A 298       8.456  25.010 -21.622  1.00  4.61           H  
ATOM   4529 3HG1 VAL A 298       8.177  25.615 -23.256  1.00  4.61           H  
ATOM   4530 1HG2 VAL A 298       6.818  28.249 -22.421  1.00  4.61           H  
ATOM   4531 2HG2 VAL A 298       6.260  27.152 -23.710  1.00  4.61           H  
ATOM   4532 3HG2 VAL A 298       5.173  27.582 -22.375  1.00  4.61           H  
ATOM   4533  N   HIS A 299       6.350  23.482 -20.308  1.00  3.92           N  
ATOM   4534  CA  HIS A 299       6.946  22.315 -19.686  1.00  3.92           C  
ATOM   4535  C   HIS A 299       6.489  21.057 -20.433  1.00  3.92           C  
ATOM   4536  O   HIS A 299       7.324  20.265 -20.877  1.00  3.92           O  
ATOM   4537  CB  HIS A 299       6.546  22.267 -18.199  1.00  3.92           C  
ATOM   4538  CG  HIS A 299       7.115  21.143 -17.379  1.00  3.92           C  
ATOM   4539  ND1 HIS A 299       8.432  21.122 -16.959  1.00  3.92           N  
ATOM   4540  CD2 HIS A 299       6.541  20.022 -16.874  1.00  3.92           C  
ATOM   4541  CE1 HIS A 299       8.644  20.032 -16.237  1.00  3.92           C  
ATOM   4542  NE2 HIS A 299       7.519  19.352 -16.168  1.00  3.92           N  
ATOM   4543  H   HIS A 299       5.807  24.131 -19.740  1.00  3.92           H  
ATOM   4544  HA  HIS A 299       8.033  22.377 -19.754  1.00  3.92           H  
ATOM   4545 1HB  HIS A 299       6.823  23.209 -17.727  1.00  3.92           H  
ATOM   4546 2HB  HIS A 299       5.471  22.189 -18.130  1.00  3.92           H  
ATOM   4547  HD1 HIS A 299       9.125  21.821 -17.159  1.00  3.92           H  
ATOM   4548  HD2 HIS A 299       5.528  19.616 -16.929  1.00  3.92           H  
ATOM   4549  HE1 HIS A 299       9.625  19.831 -15.813  1.00  3.92           H  
ATOM   4550  N   MET A 300       5.174  20.885 -20.628  1.00  3.40           N  
ATOM   4551  CA  MET A 300       4.704  19.699 -21.340  1.00  3.40           C  
ATOM   4552  C   MET A 300       5.164  19.622 -22.790  1.00  3.40           C  
ATOM   4553  O   MET A 300       5.459  18.527 -23.285  1.00  3.40           O  
ATOM   4554  CB  MET A 300       3.183  19.597 -21.306  1.00  3.40           C  
ATOM   4555  CG  MET A 300       2.577  19.190 -19.989  1.00  3.40           C  
ATOM   4556  SD  MET A 300       3.212  17.610 -19.438  1.00  3.40           S  
ATOM   4557  CE  MET A 300       2.817  16.576 -20.855  1.00  3.40           C  
ATOM   4558  H   MET A 300       4.506  21.569 -20.267  1.00  3.40           H  
ATOM   4559  HA  MET A 300       5.104  18.831 -20.832  1.00  3.40           H  
ATOM   4560 1HB  MET A 300       2.765  20.575 -21.564  1.00  3.40           H  
ATOM   4561 2HB  MET A 300       2.849  18.891 -22.063  1.00  3.40           H  
ATOM   4562 1HG  MET A 300       2.790  19.948 -19.232  1.00  3.40           H  
ATOM   4563 2HG  MET A 300       1.509  19.099 -20.104  1.00  3.40           H  
ATOM   4564 1HE  MET A 300       3.148  15.551 -20.669  1.00  3.40           H  
ATOM   4565 2HE  MET A 300       1.741  16.595 -21.039  1.00  3.40           H  
ATOM   4566 3HE  MET A 300       3.336  16.961 -21.734  1.00  3.40           H  
ATOM   4567  N   GLU A 301       5.261  20.760 -23.479  1.00  3.02           N  
ATOM   4568  CA  GLU A 301       5.713  20.730 -24.864  1.00  3.02           C  
ATOM   4569  C   GLU A 301       7.158  20.254 -24.925  1.00  3.02           C  
ATOM   4570  O   GLU A 301       7.515  19.434 -25.772  1.00  3.02           O  
ATOM   4571  CB  GLU A 301       5.568  22.112 -25.511  1.00  3.02           C  
ATOM   4572  CG  GLU A 301       4.107  22.546 -25.755  1.00  3.02           C  
ATOM   4573  CD  GLU A 301       3.968  23.975 -26.231  1.00  3.02           C  
ATOM   4574  OE1 GLU A 301       4.965  24.645 -26.372  1.00  3.02           O  
ATOM   4575  OE2 GLU A 301       2.848  24.415 -26.420  1.00  3.02           O  
ATOM   4576  H   GLU A 301       4.996  21.644 -23.042  1.00  3.02           H  
ATOM   4577  HA  GLU A 301       5.096  20.023 -25.416  1.00  3.02           H  
ATOM   4578 1HB  GLU A 301       6.038  22.859 -24.869  1.00  3.02           H  
ATOM   4579 2HB  GLU A 301       6.092  22.124 -26.466  1.00  3.02           H  
ATOM   4580 1HG  GLU A 301       3.677  21.888 -26.508  1.00  3.02           H  
ATOM   4581 2HG  GLU A 301       3.539  22.413 -24.840  1.00  3.02           H  
ATOM   4582  N   GLN A 302       7.975  20.719 -23.978  1.00  2.75           N  
ATOM   4583  CA  GLN A 302       9.373  20.325 -23.922  1.00  2.75           C  
ATOM   4584  C   GLN A 302       9.503  18.842 -23.605  1.00  2.75           C  
ATOM   4585  O   GLN A 302      10.347  18.149 -24.184  1.00  2.75           O  
ATOM   4586  CB  GLN A 302      10.112  21.184 -22.904  1.00  2.75           C  
ATOM   4587  CG  GLN A 302      10.267  22.623 -23.357  1.00  2.75           C  
ATOM   4588  CD  GLN A 302      10.868  23.497 -22.311  1.00  2.75           C  
ATOM   4589  OE1 GLN A 302      10.566  23.397 -21.116  1.00  2.75           O  
ATOM   4590  NE2 GLN A 302      11.756  24.368 -22.748  1.00  2.75           N  
ATOM   4591  H   GLN A 302       7.621  21.397 -23.301  1.00  2.75           H  
ATOM   4592  HA  GLN A 302       9.818  20.503 -24.900  1.00  2.75           H  
ATOM   4593 1HB  GLN A 302       9.563  21.183 -21.961  1.00  2.75           H  
ATOM   4594 2HB  GLN A 302      11.099  20.768 -22.718  1.00  2.75           H  
ATOM   4595 1HG  GLN A 302      10.917  22.642 -24.232  1.00  2.75           H  
ATOM   4596 2HG  GLN A 302       9.291  23.020 -23.621  1.00  2.75           H  
ATOM   4597 1HE2 GLN A 302      12.209  24.973 -22.100  1.00  2.75           H  
ATOM   4598 2HE2 GLN A 302      11.974  24.404 -23.725  1.00  2.75           H  
ATOM   4599  N   ILE A 303       8.629  18.332 -22.732  1.00  2.56           N  
ATOM   4600  CA  ILE A 303       8.641  16.912 -22.412  1.00  2.56           C  
ATOM   4601  C   ILE A 303       8.319  16.108 -23.643  1.00  2.56           C  
ATOM   4602  O   ILE A 303       9.023  15.149 -23.969  1.00  2.56           O  
ATOM   4603  CB  ILE A 303       7.614  16.560 -21.322  1.00  2.56           C  
ATOM   4604  CG1 ILE A 303       8.054  17.157 -20.029  1.00  2.56           C  
ATOM   4605  CG2 ILE A 303       7.374  15.050 -21.226  1.00  2.56           C  
ATOM   4606  CD1 ILE A 303       7.029  17.075 -18.958  1.00  2.56           C  
ATOM   4607  H   ILE A 303       7.972  18.954 -22.259  1.00  2.56           H  
ATOM   4608  HA  ILE A 303       9.633  16.636 -22.063  1.00  2.56           H  
ATOM   4609  HB  ILE A 303       6.672  17.035 -21.573  1.00  2.56           H  
ATOM   4610 1HG1 ILE A 303       8.937  16.674 -19.729  1.00  2.56           H  
ATOM   4611 2HG1 ILE A 303       8.295  18.198 -20.184  1.00  2.56           H  
ATOM   4612 1HG2 ILE A 303       6.624  14.855 -20.463  1.00  2.56           H  
ATOM   4613 2HG2 ILE A 303       7.019  14.677 -22.186  1.00  2.56           H  
ATOM   4614 3HG2 ILE A 303       8.284  14.548 -20.967  1.00  2.56           H  
ATOM   4615 1HD1 ILE A 303       7.426  17.515 -18.061  1.00  2.56           H  
ATOM   4616 2HD1 ILE A 303       6.149  17.604 -19.259  1.00  2.56           H  
ATOM   4617 3HD1 ILE A 303       6.783  16.037 -18.768  1.00  2.56           H  
ATOM   4618  N   ALA A 304       7.288  16.531 -24.365  1.00  2.43           N  
ATOM   4619  CA  ALA A 304       6.888  15.846 -25.569  1.00  2.43           C  
ATOM   4620  C   ALA A 304       8.019  15.811 -26.587  1.00  2.43           C  
ATOM   4621  O   ALA A 304       8.234  14.783 -27.236  1.00  2.43           O  
ATOM   4622  CB  ALA A 304       5.682  16.542 -26.157  1.00  2.43           C  
ATOM   4623  H   ALA A 304       6.746  17.335 -24.047  1.00  2.43           H  
ATOM   4624  HA  ALA A 304       6.631  14.822 -25.306  1.00  2.43           H  
ATOM   4625 1HB  ALA A 304       5.352  16.019 -27.049  1.00  2.43           H  
ATOM   4626 2HB  ALA A 304       4.893  16.554 -25.418  1.00  2.43           H  
ATOM   4627 3HB  ALA A 304       5.946  17.565 -26.412  1.00  2.43           H  
ATOM   4628  N   GLN A 305       8.770  16.916 -26.710  1.00  2.35           N  
ATOM   4629  CA  GLN A 305       9.888  16.982 -27.646  1.00  2.35           C  
ATOM   4630  C   GLN A 305      11.036  16.067 -27.227  1.00  2.35           C  
ATOM   4631  O   GLN A 305      11.614  15.356 -28.059  1.00  2.35           O  
ATOM   4632  CB  GLN A 305      10.389  18.424 -27.746  1.00  2.35           C  
ATOM   4633  CG  GLN A 305       9.417  19.368 -28.427  1.00  2.35           C  
ATOM   4634  CD  GLN A 305       9.828  20.831 -28.318  1.00  2.35           C  
ATOM   4635  OE1 GLN A 305      10.670  21.215 -27.494  1.00  2.35           O  
ATOM   4636  NE2 GLN A 305       9.225  21.665 -29.158  1.00  2.35           N  
ATOM   4637  H   GLN A 305       8.527  17.746 -26.164  1.00  2.35           H  
ATOM   4638  HA  GLN A 305       9.534  16.661 -28.624  1.00  2.35           H  
ATOM   4639 1HB  GLN A 305      10.582  18.808 -26.746  1.00  2.35           H  
ATOM   4640 2HB  GLN A 305      11.328  18.447 -28.294  1.00  2.35           H  
ATOM   4641 1HG  GLN A 305       9.384  19.113 -29.485  1.00  2.35           H  
ATOM   4642 2HG  GLN A 305       8.432  19.247 -27.995  1.00  2.35           H  
ATOM   4643 1HE2 GLN A 305       9.445  22.640 -29.142  1.00  2.35           H  
ATOM   4644 2HE2 GLN A 305       8.548  21.315 -29.806  1.00  2.35           H  
ATOM   4645  N   TRP A 306      11.345  16.054 -25.925  1.00  2.32           N  
ATOM   4646  CA  TRP A 306      12.410  15.212 -25.386  1.00  2.32           C  
ATOM   4647  C   TRP A 306      12.116  13.765 -25.713  1.00  2.32           C  
ATOM   4648  O   TRP A 306      12.951  13.037 -26.276  1.00  2.32           O  
ATOM   4649  CB  TRP A 306      12.508  15.349 -23.860  1.00  2.32           C  
ATOM   4650  CG  TRP A 306      13.600  14.500 -23.245  1.00  2.32           C  
ATOM   4651  CD1 TRP A 306      13.508  13.192 -22.881  1.00  2.32           C  
ATOM   4652  CD2 TRP A 306      14.944  14.913 -22.895  1.00  2.32           C  
ATOM   4653  NE1 TRP A 306      14.693  12.767 -22.354  1.00  2.32           N  
ATOM   4654  CE2 TRP A 306      15.580  13.803 -22.346  1.00  2.32           C  
ATOM   4655  CE3 TRP A 306      15.645  16.119 -23.001  1.00  2.32           C  
ATOM   4656  CZ2 TRP A 306      16.894  13.854 -21.898  1.00  2.32           C  
ATOM   4657  CZ3 TRP A 306      16.962  16.167 -22.555  1.00  2.32           C  
ATOM   4658  CH2 TRP A 306      17.569  15.057 -22.018  1.00  2.32           C  
ATOM   4659  H   TRP A 306      10.838  16.670 -25.287  1.00  2.32           H  
ATOM   4660  HA  TRP A 306      13.356  15.497 -25.844  1.00  2.32           H  
ATOM   4661 1HB  TRP A 306      12.690  16.391 -23.605  1.00  2.32           H  
ATOM   4662 2HB  TRP A 306      11.560  15.069 -23.403  1.00  2.32           H  
ATOM   4663  HD1 TRP A 306      12.620  12.574 -22.997  1.00  2.32           H  
ATOM   4664  HE1 TRP A 306      14.880  11.839 -22.015  1.00  2.32           H  
ATOM   4665  HE3 TRP A 306      15.166  17.001 -23.426  1.00  2.32           H  
ATOM   4666  HZ2 TRP A 306      17.394  12.998 -21.468  1.00  2.32           H  
ATOM   4667  HZ3 TRP A 306      17.501  17.109 -22.642  1.00  2.32           H  
ATOM   4668  HH2 TRP A 306      18.601  15.129 -21.675  1.00  2.32           H  
ATOM   4669  N   VAL A 307      10.902  13.363 -25.347  1.00  2.34           N  
ATOM   4670  CA  VAL A 307      10.452  12.010 -25.518  1.00  2.34           C  
ATOM   4671  C   VAL A 307      10.341  11.618 -26.971  1.00  2.34           C  
ATOM   4672  O   VAL A 307      10.811  10.547 -27.343  1.00  2.34           O  
ATOM   4673  CB  VAL A 307       9.103  11.815 -24.817  1.00  2.34           C  
ATOM   4674  CG1 VAL A 307       8.567  10.487 -25.163  1.00  2.34           C  
ATOM   4675  CG2 VAL A 307       9.271  11.943 -23.288  1.00  2.34           C  
ATOM   4676  H   VAL A 307      10.268  14.038 -24.914  1.00  2.34           H  
ATOM   4677  HA  VAL A 307      11.179  11.359 -25.067  1.00  2.34           H  
ATOM   4678  HB  VAL A 307       8.401  12.575 -25.174  1.00  2.34           H  
ATOM   4679 1HG1 VAL A 307       7.608  10.366 -24.670  1.00  2.34           H  
ATOM   4680 2HG1 VAL A 307       8.442  10.411 -26.243  1.00  2.34           H  
ATOM   4681 3HG1 VAL A 307       9.262   9.727 -24.821  1.00  2.34           H  
ATOM   4682 1HG2 VAL A 307       8.304  11.813 -22.806  1.00  2.34           H  
ATOM   4683 2HG2 VAL A 307       9.953  11.191 -22.923  1.00  2.34           H  
ATOM   4684 3HG2 VAL A 307       9.663  12.928 -23.052  1.00  2.34           H  
ATOM   4685  N   THR A 308       9.759  12.478 -27.811  1.00  2.43           N  
ATOM   4686  CA  THR A 308       9.610  12.145 -29.217  1.00  2.43           C  
ATOM   4687  C   THR A 308      10.963  11.894 -29.862  1.00  2.43           C  
ATOM   4688  O   THR A 308      11.143  10.900 -30.574  1.00  2.43           O  
ATOM   4689  CB  THR A 308       8.897  13.256 -29.991  1.00  2.43           C  
ATOM   4690  OG1 THR A 308       7.584  13.445 -29.456  1.00  2.43           O  
ATOM   4691  CG2 THR A 308       8.797  12.866 -31.457  1.00  2.43           C  
ATOM   4692  H   THR A 308       9.381  13.362 -27.478  1.00  2.43           H  
ATOM   4693  HA  THR A 308       9.004  11.253 -29.301  1.00  2.43           H  
ATOM   4694  HB  THR A 308       9.459  14.187 -29.892  1.00  2.43           H  
ATOM   4695  HG1 THR A 308       7.675  13.801 -28.543  1.00  2.43           H  
ATOM   4696 1HG2 THR A 308       8.290  13.657 -32.008  1.00  2.43           H  
ATOM   4697 2HG2 THR A 308       9.801  12.726 -31.861  1.00  2.43           H  
ATOM   4698 3HG2 THR A 308       8.235  11.939 -31.550  1.00  2.43           H  
ATOM   4699  N   GLY A 309      11.929  12.776 -29.581  1.00  2.60           N  
ATOM   4700  CA  GLY A 309      13.259  12.641 -30.144  1.00  2.60           C  
ATOM   4701  C   GLY A 309      13.825  11.266 -29.832  1.00  2.60           C  
ATOM   4702  O   GLY A 309      14.199  10.528 -30.746  1.00  2.60           O  
ATOM   4703  H   GLY A 309      11.734  13.576 -28.976  1.00  2.60           H  
ATOM   4704 1HA  GLY A 309      13.220  12.796 -31.220  1.00  2.60           H  
ATOM   4705 2HA  GLY A 309      13.906  13.411 -29.723  1.00  2.60           H  
ATOM   4706  N   LEU A 310      13.888  10.910 -28.551  1.00  2.90           N  
ATOM   4707  CA  LEU A 310      14.413   9.604 -28.180  1.00  2.90           C  
ATOM   4708  C   LEU A 310      13.607   8.387 -28.630  1.00  2.90           C  
ATOM   4709  O   LEU A 310      14.173   7.400 -29.097  1.00  2.90           O  
ATOM   4710  CB  LEU A 310      14.693   9.503 -26.682  1.00  2.90           C  
ATOM   4711  CG  LEU A 310      15.082   8.077 -26.293  1.00  2.90           C  
ATOM   4712  CD1 LEU A 310      16.187   7.649 -27.127  1.00  2.90           C  
ATOM   4713  CD2 LEU A 310      15.584   7.973 -24.891  1.00  2.90           C  
ATOM   4714  H   LEU A 310      13.552  11.556 -27.828  1.00  2.90           H  
ATOM   4715  HA  LEU A 310      15.385   9.518 -28.664  1.00  2.90           H  
ATOM   4716 1HB  LEU A 310      15.504  10.175 -26.417  1.00  2.90           H  
ATOM   4717 2HB  LEU A 310      13.794   9.797 -26.141  1.00  2.90           H  
ATOM   4718  HG  LEU A 310      14.222   7.447 -26.423  1.00  2.90           H  
ATOM   4719 1HD1 LEU A 310      16.453   6.639 -26.855  1.00  2.90           H  
ATOM   4720 2HD1 LEU A 310      15.918   7.681 -28.182  1.00  2.90           H  
ATOM   4721 3HD1 LEU A 310      16.995   8.308 -26.935  1.00  2.90           H  
ATOM   4722 1HD2 LEU A 310      15.846   6.941 -24.707  1.00  2.90           H  
ATOM   4723 2HD2 LEU A 310      16.456   8.580 -24.786  1.00  2.90           H  
ATOM   4724 3HD2 LEU A 310      14.850   8.278 -24.194  1.00  2.90           H  
ATOM   4725  N   VAL A 311      12.301   8.402 -28.418  1.00  3.38           N  
ATOM   4726  CA  VAL A 311      11.504   7.223 -28.718  1.00  3.38           C  
ATOM   4727  C   VAL A 311      11.365   6.883 -30.198  1.00  3.38           C  
ATOM   4728  O   VAL A 311      11.204   5.706 -30.526  1.00  3.38           O  
ATOM   4729  CB  VAL A 311      10.098   7.330 -28.110  1.00  3.38           C  
ATOM   4730  CG1 VAL A 311       9.214   8.261 -28.927  1.00  3.38           C  
ATOM   4731  CG2 VAL A 311       9.508   5.969 -28.058  1.00  3.38           C  
ATOM   4732  H   VAL A 311      11.849   9.235 -28.047  1.00  3.38           H  
ATOM   4733  HA  VAL A 311      11.995   6.380 -28.228  1.00  3.38           H  
ATOM   4734  HB  VAL A 311      10.184   7.754 -27.109  1.00  3.38           H  
ATOM   4735 1HG1 VAL A 311       8.242   8.353 -28.487  1.00  3.38           H  
ATOM   4736 2HG1 VAL A 311       9.678   9.210 -28.970  1.00  3.38           H  
ATOM   4737 3HG1 VAL A 311       9.101   7.874 -29.922  1.00  3.38           H  
ATOM   4738 1HG2 VAL A 311       8.528   6.009 -27.610  1.00  3.38           H  
ATOM   4739 2HG2 VAL A 311       9.436   5.574 -29.069  1.00  3.38           H  
ATOM   4740 3HG2 VAL A 311      10.156   5.334 -27.475  1.00  3.38           H  
ATOM   4741  N   SER A 312      11.387   7.887 -31.093  1.00  4.06           N  
ATOM   4742  CA  SER A 312      11.132   7.620 -32.501  1.00  4.06           C  
ATOM   4743  C   SER A 312      11.950   6.498 -33.094  1.00  4.06           C  
ATOM   4744  O   SER A 312      13.174   6.463 -33.016  1.00  4.06           O  
ATOM   4745  CB  SER A 312      11.379   8.860 -33.335  1.00  4.06           C  
ATOM   4746  OG  SER A 312      11.225   8.581 -34.732  1.00  4.06           O  
ATOM   4747  H   SER A 312      11.525   8.855 -30.788  1.00  4.06           H  
ATOM   4748  HA  SER A 312      10.085   7.348 -32.597  1.00  4.06           H  
ATOM   4749 1HB  SER A 312      10.661   9.626 -33.037  1.00  4.06           H  
ATOM   4750 2HB  SER A 312      12.376   9.255 -33.133  1.00  4.06           H  
ATOM   4751  HG  SER A 312      10.972   9.430 -35.127  1.00  4.06           H  
ATOM   4752  N   GLY A 313      11.231   5.616 -33.775  1.00  4.97           N  
ATOM   4753  CA  GLY A 313      11.792   4.464 -34.457  1.00  4.97           C  
ATOM   4754  C   GLY A 313      12.059   4.758 -35.928  1.00  4.97           C  
ATOM   4755  O   GLY A 313      12.290   3.837 -36.712  1.00  4.97           O  
ATOM   4756  H   GLY A 313      10.230   5.745 -33.795  1.00  4.97           H  
ATOM   4757 1HA  GLY A 313      12.720   4.166 -33.966  1.00  4.97           H  
ATOM   4758 2HA  GLY A 313      11.102   3.624 -34.369  1.00  4.97           H  
ATOM   4759  N   SER A 314      12.004   6.043 -36.318  1.00  6.00           N  
ATOM   4760  CA  SER A 314      12.192   6.419 -37.722  1.00  6.00           C  
ATOM   4761  C   SER A 314      13.569   6.038 -38.292  1.00  6.00           C  
ATOM   4762  O   SER A 314      13.716   5.863 -39.503  1.00  6.00           O  
ATOM   4763  CB  SER A 314      11.938   7.907 -37.870  1.00  6.00           C  
ATOM   4764  OG  SER A 314      12.846   8.658 -37.104  1.00  6.00           O  
ATOM   4765  H   SER A 314      11.810   6.781 -35.636  1.00  6.00           H  
ATOM   4766  HA  SER A 314      11.438   5.893 -38.309  1.00  6.00           H  
ATOM   4767 1HB  SER A 314      12.036   8.181 -38.919  1.00  6.00           H  
ATOM   4768 2HB  SER A 314      10.920   8.139 -37.564  1.00  6.00           H  
ATOM   4769  HG  SER A 314      12.508   8.605 -36.187  1.00  6.00           H  
ATOM   4770  N   GLN A 315      14.567   5.901 -37.427  1.00  6.87           N  
ATOM   4771  CA  GLN A 315      15.891   5.441 -37.824  1.00  6.87           C  
ATOM   4772  C   GLN A 315      16.575   4.870 -36.594  1.00  6.87           C  
ATOM   4773  O   GLN A 315      16.861   5.601 -35.640  1.00  6.87           O  
ATOM   4774  CB  GLN A 315      16.715   6.567 -38.450  1.00  6.87           C  
ATOM   4775  CG  GLN A 315      18.070   6.118 -38.954  1.00  6.87           C  
ATOM   4776  CD  GLN A 315      18.848   7.224 -39.631  1.00  6.87           C  
ATOM   4777  OE1 GLN A 315      18.475   8.398 -39.561  1.00  6.87           O  
ATOM   4778  NE2 GLN A 315      19.938   6.859 -40.301  1.00  6.87           N  
ATOM   4779  H   GLN A 315      14.377   6.089 -36.454  1.00  6.87           H  
ATOM   4780  HA  GLN A 315      15.781   4.641 -38.556  1.00  6.87           H  
ATOM   4781 1HB  GLN A 315      16.168   6.993 -39.294  1.00  6.87           H  
ATOM   4782 2HB  GLN A 315      16.862   7.363 -37.723  1.00  6.87           H  
ATOM   4783 1HG  GLN A 315      18.642   5.768 -38.115  1.00  6.87           H  
ATOM   4784 2HG  GLN A 315      17.928   5.309 -39.671  1.00  6.87           H  
ATOM   4785 1HE2 GLN A 315      20.492   7.548 -40.772  1.00  6.87           H  
ATOM   4786 2HE2 GLN A 315      20.206   5.894 -40.342  1.00  6.87           H  
ATOM   4787  N   SER A 316      16.919   3.582 -36.634  1.00  7.31           N  
ATOM   4788  CA  SER A 316      17.519   2.946 -35.462  1.00  7.31           C  
ATOM   4789  C   SER A 316      18.872   3.541 -35.072  1.00  7.31           C  
ATOM   4790  O   SER A 316      19.228   3.555 -33.898  1.00  7.31           O  
ATOM   4791  CB  SER A 316      17.648   1.453 -35.703  1.00  7.31           C  
ATOM   4792  OG  SER A 316      18.564   1.178 -36.727  1.00  7.31           O  
ATOM   4793  H   SER A 316      16.700   3.028 -37.452  1.00  7.31           H  
ATOM   4794  HA  SER A 316      16.835   3.085 -34.623  1.00  7.31           H  
ATOM   4795 1HB  SER A 316      17.965   0.961 -34.782  1.00  7.31           H  
ATOM   4796 2HB  SER A 316      16.671   1.048 -35.969  1.00  7.31           H  
ATOM   4797  HG  SER A 316      19.438   1.298 -36.339  1.00  7.31           H  
ATOM   4798  N   SER A 317      19.589   4.124 -36.034  1.00  7.23           N  
ATOM   4799  CA  SER A 317      20.880   4.740 -35.731  1.00  7.23           C  
ATOM   4800  C   SER A 317      20.696   5.920 -34.784  1.00  7.23           C  
ATOM   4801  O   SER A 317      21.506   6.153 -33.882  1.00  7.23           O  
ATOM   4802  CB  SER A 317      21.554   5.236 -36.998  1.00  7.23           C  
ATOM   4803  OG  SER A 317      21.891   4.177 -37.850  1.00  7.23           O  
ATOM   4804  H   SER A 317      19.244   4.101 -36.981  1.00  7.23           H  
ATOM   4805  HA  SER A 317      21.518   4.000 -35.245  1.00  7.23           H  
ATOM   4806 1HB  SER A 317      20.900   5.930 -37.512  1.00  7.23           H  
ATOM   4807 2HB  SER A 317      22.455   5.786 -36.730  1.00  7.23           H  
ATOM   4808  HG  SER A 317      22.493   3.619 -37.352  1.00  7.23           H  
ATOM   4809  N   VAL A 318      19.624   6.672 -35.014  1.00  6.68           N  
ATOM   4810  CA  VAL A 318      19.323   7.870 -34.265  1.00  6.68           C  
ATOM   4811  C   VAL A 318      18.732   7.509 -32.933  1.00  6.68           C  
ATOM   4812  O   VAL A 318      19.084   8.093 -31.907  1.00  6.68           O  
ATOM   4813  CB  VAL A 318      18.367   8.757 -35.053  1.00  6.68           C  
ATOM   4814  CG1 VAL A 318      17.943   9.910 -34.212  1.00  6.68           C  
ATOM   4815  CG2 VAL A 318      19.072   9.218 -36.316  1.00  6.68           C  
ATOM   4816  H   VAL A 318      18.952   6.376 -35.714  1.00  6.68           H  
ATOM   4817  HA  VAL A 318      20.248   8.421 -34.102  1.00  6.68           H  
ATOM   4818  HB  VAL A 318      17.474   8.187 -35.319  1.00  6.68           H  
ATOM   4819 1HG1 VAL A 318      17.256  10.540 -34.773  1.00  6.68           H  
ATOM   4820 2HG1 VAL A 318      17.441   9.526 -33.325  1.00  6.68           H  
ATOM   4821 3HG1 VAL A 318      18.807  10.483 -33.918  1.00  6.68           H  
ATOM   4822 1HG2 VAL A 318      18.402   9.845 -36.905  1.00  6.68           H  
ATOM   4823 2HG2 VAL A 318      19.962   9.785 -36.052  1.00  6.68           H  
ATOM   4824 3HG2 VAL A 318      19.359   8.349 -36.904  1.00  6.68           H  
ATOM   4825  N   GLN A 319      17.821   6.537 -32.942  1.00  5.87           N  
ATOM   4826  CA  GLN A 319      17.202   6.110 -31.702  1.00  5.87           C  
ATOM   4827  C   GLN A 319      18.320   5.658 -30.744  1.00  5.87           C  
ATOM   4828  O   GLN A 319      18.381   6.131 -29.609  1.00  5.87           O  
ATOM   4829  CB  GLN A 319      16.193   4.984 -31.987  1.00  5.87           C  
ATOM   4830  CG  GLN A 319      15.329   4.530 -30.801  1.00  5.87           C  
ATOM   4831  CD  GLN A 319      14.384   3.367 -31.185  1.00  5.87           C  
ATOM   4832  OE1 GLN A 319      14.849   2.325 -31.666  1.00  5.87           O  
ATOM   4833  NE2 GLN A 319      13.076   3.525 -30.995  1.00  5.87           N  
ATOM   4834  H   GLN A 319      17.553   6.100 -33.824  1.00  5.87           H  
ATOM   4835  HA  GLN A 319      16.675   6.954 -31.253  1.00  5.87           H  
ATOM   4836 1HB  GLN A 319      15.520   5.301 -32.789  1.00  5.87           H  
ATOM   4837 2HB  GLN A 319      16.733   4.111 -32.348  1.00  5.87           H  
ATOM   4838 1HG  GLN A 319      15.976   4.206 -29.988  1.00  5.87           H  
ATOM   4839 2HG  GLN A 319      14.707   5.369 -30.482  1.00  5.87           H  
ATOM   4840 1HE2 GLN A 319      12.448   2.790 -31.238  1.00  5.87           H  
ATOM   4841 2HE2 GLN A 319      12.681   4.391 -30.622  1.00  5.87           H  
ATOM   4842  N   ASP A 320      19.266   4.816 -31.227  1.00  5.03           N  
ATOM   4843  CA  ASP A 320      20.396   4.368 -30.397  1.00  5.03           C  
ATOM   4844  C   ASP A 320      21.310   5.510 -29.959  1.00  5.03           C  
ATOM   4845  O   ASP A 320      21.762   5.545 -28.805  1.00  5.03           O  
ATOM   4846  CB  ASP A 320      21.266   3.331 -31.126  1.00  5.03           C  
ATOM   4847  CG  ASP A 320      20.660   1.921 -31.228  1.00  5.03           C  
ATOM   4848  OD1 ASP A 320      19.710   1.640 -30.534  1.00  5.03           O  
ATOM   4849  OD2 ASP A 320      21.180   1.126 -31.985  1.00  5.03           O  
ATOM   4850  H   ASP A 320      19.191   4.458 -32.180  1.00  5.03           H  
ATOM   4851  HA  ASP A 320      19.989   3.897 -29.506  1.00  5.03           H  
ATOM   4852 1HB  ASP A 320      21.453   3.691 -32.143  1.00  5.03           H  
ATOM   4853 2HB  ASP A 320      22.233   3.259 -30.631  1.00  5.03           H  
ATOM   4854  N   ARG A 321      21.572   6.467 -30.860  1.00  4.26           N  
ATOM   4855  CA  ARG A 321      22.401   7.610 -30.509  1.00  4.26           C  
ATOM   4856  C   ARG A 321      21.796   8.346 -29.333  1.00  4.26           C  
ATOM   4857  O   ARG A 321      22.447   8.560 -28.305  1.00  4.26           O  
ATOM   4858  CB  ARG A 321      22.529   8.566 -31.688  1.00  4.26           C  
ATOM   4859  CG  ARG A 321      23.369   9.810 -31.434  1.00  4.26           C  
ATOM   4860  CD  ARG A 321      23.410  10.716 -32.630  1.00  4.26           C  
ATOM   4861  NE  ARG A 321      22.119  11.342 -32.943  1.00  4.26           N  
ATOM   4862  CZ  ARG A 321      21.806  11.855 -34.158  1.00  4.26           C  
ATOM   4863  NH1 ARG A 321      22.675  11.779 -35.141  1.00  4.26           N  
ATOM   4864  NH2 ARG A 321      20.642  12.438 -34.370  1.00  4.26           N  
ATOM   4865  H   ARG A 321      21.220   6.395 -31.816  1.00  4.26           H  
ATOM   4866  HA  ARG A 321      23.391   7.254 -30.231  1.00  4.26           H  
ATOM   4867 1HB  ARG A 321      22.957   8.037 -32.538  1.00  4.26           H  
ATOM   4868 2HB  ARG A 321      21.540   8.904 -31.987  1.00  4.26           H  
ATOM   4869 1HG  ARG A 321      22.940  10.369 -30.596  1.00  4.26           H  
ATOM   4870 2HG  ARG A 321      24.389   9.518 -31.186  1.00  4.26           H  
ATOM   4871 1HD  ARG A 321      24.133  11.508 -32.447  1.00  4.26           H  
ATOM   4872 2HD  ARG A 321      23.723  10.136 -33.499  1.00  4.26           H  
ATOM   4873  HE  ARG A 321      21.432  11.416 -32.198  1.00  4.26           H  
ATOM   4874 1HH1 ARG A 321      23.572  11.339 -34.990  1.00  4.26           H  
ATOM   4875 2HH1 ARG A 321      22.448  12.163 -36.047  1.00  4.26           H  
ATOM   4876 1HH2 ARG A 321      19.969  12.511 -33.617  1.00  4.26           H  
ATOM   4877 2HH2 ARG A 321      20.425  12.817 -35.280  1.00  4.26           H  
ATOM   4878  N   PHE A 322      20.525   8.707 -29.478  1.00  3.64           N  
ATOM   4879  CA  PHE A 322      19.837   9.446 -28.447  1.00  3.64           C  
ATOM   4880  C   PHE A 322      19.734   8.648 -27.170  1.00  3.64           C  
ATOM   4881  O   PHE A 322      19.915   9.200 -26.091  1.00  3.64           O  
ATOM   4882  CB  PHE A 322      18.441   9.832 -28.895  1.00  3.64           C  
ATOM   4883  CG  PHE A 322      18.380  10.916 -29.883  1.00  3.64           C  
ATOM   4884  CD1 PHE A 322      19.346  11.907 -29.929  1.00  3.64           C  
ATOM   4885  CD2 PHE A 322      17.331  10.974 -30.753  1.00  3.64           C  
ATOM   4886  CE1 PHE A 322      19.251  12.935 -30.844  1.00  3.64           C  
ATOM   4887  CE2 PHE A 322      17.217  11.996 -31.664  1.00  3.64           C  
ATOM   4888  CZ  PHE A 322      18.179  12.981 -31.715  1.00  3.64           C  
ATOM   4889  H   PHE A 322      20.029   8.468 -30.338  1.00  3.64           H  
ATOM   4890  HA  PHE A 322      20.405  10.353 -28.242  1.00  3.64           H  
ATOM   4891 1HB  PHE A 322      17.953   8.953 -29.330  1.00  3.64           H  
ATOM   4892 2HB  PHE A 322      17.860  10.139 -28.033  1.00  3.64           H  
ATOM   4893  HD1 PHE A 322      20.187  11.870 -29.233  1.00  3.64           H  
ATOM   4894  HD2 PHE A 322      16.574  10.192 -30.712  1.00  3.64           H  
ATOM   4895  HE1 PHE A 322      20.017  13.711 -30.872  1.00  3.64           H  
ATOM   4896  HE2 PHE A 322      16.364  12.019 -32.344  1.00  3.64           H  
ATOM   4897  HZ  PHE A 322      18.091  13.793 -32.435  1.00  3.64           H  
ATOM   4898  N   HIS A 323      19.489   7.347 -27.291  1.00  3.16           N  
ATOM   4899  CA  HIS A 323      19.320   6.457 -26.155  1.00  3.16           C  
ATOM   4900  C   HIS A 323      20.575   6.487 -25.299  1.00  3.16           C  
ATOM   4901  O   HIS A 323      20.505   6.637 -24.075  1.00  3.16           O  
ATOM   4902  CB  HIS A 323      18.968   5.058 -26.697  1.00  3.16           C  
ATOM   4903  CG  HIS A 323      18.608   4.022 -25.732  1.00  3.16           C  
ATOM   4904  ND1 HIS A 323      17.487   4.107 -24.980  1.00  3.16           N  
ATOM   4905  CD2 HIS A 323      19.161   2.823 -25.451  1.00  3.16           C  
ATOM   4906  CE1 HIS A 323      17.368   3.030 -24.236  1.00  3.16           C  
ATOM   4907  NE2 HIS A 323      18.372   2.229 -24.499  1.00  3.16           N  
ATOM   4908  H   HIS A 323      19.352   6.952 -28.221  1.00  3.16           H  
ATOM   4909  HA  HIS A 323      18.497   6.801 -25.536  1.00  3.16           H  
ATOM   4910 1HB  HIS A 323      18.145   5.141 -27.398  1.00  3.16           H  
ATOM   4911 2HB  HIS A 323      19.815   4.689 -27.259  1.00  3.16           H  
ATOM   4912  HD2 HIS A 323      20.067   2.407 -25.898  1.00  3.16           H  
ATOM   4913  HE1 HIS A 323      16.567   2.857 -23.527  1.00  3.16           H  
ATOM   4914  HE2 HIS A 323      18.524   1.321 -24.069  1.00  3.16           H  
ATOM   4915  N   THR A 324      21.733   6.388 -25.943  1.00  2.84           N  
ATOM   4916  CA  THR A 324      22.986   6.438 -25.220  1.00  2.84           C  
ATOM   4917  C   THR A 324      23.176   7.806 -24.556  1.00  2.84           C  
ATOM   4918  O   THR A 324      23.536   7.889 -23.371  1.00  2.84           O  
ATOM   4919  CB  THR A 324      24.162   6.157 -26.166  1.00  2.84           C  
ATOM   4920  OG1 THR A 324      24.008   4.854 -26.750  1.00  2.84           O  
ATOM   4921  CG2 THR A 324      25.458   6.203 -25.383  1.00  2.84           C  
ATOM   4922  H   THR A 324      21.739   6.259 -26.957  1.00  2.84           H  
ATOM   4923  HA  THR A 324      22.971   5.692 -24.437  1.00  2.84           H  
ATOM   4924  HB  THR A 324      24.181   6.904 -26.963  1.00  2.84           H  
ATOM   4925  HG1 THR A 324      23.278   4.889 -27.402  1.00  2.84           H  
ATOM   4926 1HG2 THR A 324      26.292   6.000 -26.051  1.00  2.84           H  
ATOM   4927 2HG2 THR A 324      25.576   7.196 -24.943  1.00  2.84           H  
ATOM   4928 3HG2 THR A 324      25.432   5.454 -24.592  1.00  2.84           H  
ATOM   4929  N   ASP A 325      22.918   8.892 -25.303  1.00  2.62           N  
ATOM   4930  CA  ASP A 325      23.095  10.236 -24.750  1.00  2.62           C  
ATOM   4931  C   ASP A 325      22.168  10.497 -23.560  1.00  2.62           C  
ATOM   4932  O   ASP A 325      22.579  11.095 -22.559  1.00  2.62           O  
ATOM   4933  CB  ASP A 325      22.842  11.308 -25.816  1.00  2.62           C  
ATOM   4934  CG  ASP A 325      23.948  11.424 -26.900  1.00  2.62           C  
ATOM   4935  OD1 ASP A 325      25.010  10.870 -26.721  1.00  2.62           O  
ATOM   4936  OD2 ASP A 325      23.713  12.103 -27.882  1.00  2.62           O  
ATOM   4937  H   ASP A 325      22.617   8.779 -26.275  1.00  2.62           H  
ATOM   4938  HA  ASP A 325      24.125  10.327 -24.405  1.00  2.62           H  
ATOM   4939 1HB  ASP A 325      21.900  11.083 -26.316  1.00  2.62           H  
ATOM   4940 2HB  ASP A 325      22.724  12.276 -25.333  1.00  2.62           H  
ATOM   4941  N   VAL A 326      20.930  10.018 -23.646  1.00  2.51           N  
ATOM   4942  CA  VAL A 326      19.982  10.195 -22.565  1.00  2.51           C  
ATOM   4943  C   VAL A 326      20.404   9.406 -21.342  1.00  2.51           C  
ATOM   4944  O   VAL A 326      20.403   9.942 -20.237  1.00  2.51           O  
ATOM   4945  CB  VAL A 326      18.555   9.827 -22.996  1.00  2.51           C  
ATOM   4946  CG1 VAL A 326      17.675   9.815 -21.805  1.00  2.51           C  
ATOM   4947  CG2 VAL A 326      18.037  10.881 -23.988  1.00  2.51           C  
ATOM   4948  H   VAL A 326      20.635   9.539 -24.491  1.00  2.51           H  
ATOM   4949  HA  VAL A 326      19.972  11.251 -22.301  1.00  2.51           H  
ATOM   4950  HB  VAL A 326      18.551   8.834 -23.454  1.00  2.51           H  
ATOM   4951 1HG1 VAL A 326      16.656   9.556 -22.094  1.00  2.51           H  
ATOM   4952 2HG1 VAL A 326      18.058   9.084 -21.113  1.00  2.51           H  
ATOM   4953 3HG1 VAL A 326      17.688  10.786 -21.343  1.00  2.51           H  
ATOM   4954 1HG2 VAL A 326      17.025  10.658 -24.290  1.00  2.51           H  
ATOM   4955 2HG2 VAL A 326      18.054  11.852 -23.516  1.00  2.51           H  
ATOM   4956 3HG2 VAL A 326      18.675  10.903 -24.864  1.00  2.51           H  
ATOM   4957  N   ALA A 327      20.805   8.147 -21.520  1.00  2.52           N  
ATOM   4958  CA  ALA A 327      21.245   7.357 -20.378  1.00  2.52           C  
ATOM   4959  C   ALA A 327      22.443   8.017 -19.711  1.00  2.52           C  
ATOM   4960  O   ALA A 327      22.566   8.018 -18.477  1.00  2.52           O  
ATOM   4961  CB  ALA A 327      21.600   5.961 -20.813  1.00  2.52           C  
ATOM   4962  H   ALA A 327      20.792   7.723 -22.451  1.00  2.52           H  
ATOM   4963  HA  ALA A 327      20.431   7.314 -19.658  1.00  2.52           H  
ATOM   4964 1HB  ALA A 327      21.910   5.374 -19.952  1.00  2.52           H  
ATOM   4965 2HB  ALA A 327      20.735   5.513 -21.266  1.00  2.52           H  
ATOM   4966 3HB  ALA A 327      22.413   5.999 -21.542  1.00  2.52           H  
ATOM   4967  N   THR A 328      23.320   8.610 -20.524  1.00  2.64           N  
ATOM   4968  CA  THR A 328      24.486   9.284 -20.001  1.00  2.64           C  
ATOM   4969  C   THR A 328      24.038  10.451 -19.130  1.00  2.64           C  
ATOM   4970  O   THR A 328      24.509  10.608 -17.997  1.00  2.64           O  
ATOM   4971  CB  THR A 328      25.379   9.785 -21.149  1.00  2.64           C  
ATOM   4972  OG1 THR A 328      25.819   8.660 -21.937  1.00  2.64           O  
ATOM   4973  CG2 THR A 328      26.572  10.530 -20.593  1.00  2.64           C  
ATOM   4974  H   THR A 328      23.194   8.562 -21.538  1.00  2.64           H  
ATOM   4975  HA  THR A 328      25.052   8.587 -19.386  1.00  2.64           H  
ATOM   4976  HB  THR A 328      24.817  10.454 -21.783  1.00  2.64           H  
ATOM   4977  HG1 THR A 328      25.025   8.255 -22.368  1.00  2.64           H  
ATOM   4978 1HG2 THR A 328      27.193  10.883 -21.414  1.00  2.64           H  
ATOM   4979 2HG2 THR A 328      26.219  11.379 -20.012  1.00  2.64           H  
ATOM   4980 3HG2 THR A 328      27.154   9.869 -19.956  1.00  2.64           H  
ATOM   4981  N   ALA A 329      23.088  11.246 -19.636  1.00  2.84           N  
ATOM   4982  CA  ALA A 329      22.576  12.374 -18.875  1.00  2.84           C  
ATOM   4983  C   ALA A 329      21.942  11.909 -17.570  1.00  2.84           C  
ATOM   4984  O   ALA A 329      22.178  12.495 -16.518  1.00  2.84           O  
ATOM   4985  CB  ALA A 329      21.539  13.130 -19.694  1.00  2.84           C  
ATOM   4986  H   ALA A 329      22.741  11.077 -20.581  1.00  2.84           H  
ATOM   4987  HA  ALA A 329      23.407  13.034 -18.641  1.00  2.84           H  
ATOM   4988 1HB  ALA A 329      21.173  13.982 -19.123  1.00  2.84           H  
ATOM   4989 2HB  ALA A 329      21.992  13.477 -20.622  1.00  2.84           H  
ATOM   4990 3HB  ALA A 329      20.708  12.465 -19.927  1.00  2.84           H  
ATOM   4991  N   MET A 330      21.183  10.820 -17.628  1.00  3.10           N  
ATOM   4992  CA  MET A 330      20.497  10.292 -16.461  1.00  3.10           C  
ATOM   4993  C   MET A 330      21.467   9.798 -15.413  1.00  3.10           C  
ATOM   4994  O   MET A 330      21.206   9.884 -14.208  1.00  3.10           O  
ATOM   4995  CB  MET A 330      19.559   9.216 -16.895  1.00  3.10           C  
ATOM   4996  CG  MET A 330      18.439   9.714 -17.672  1.00  3.10           C  
ATOM   4997  SD  MET A 330      17.518   8.402 -18.325  1.00  3.10           S  
ATOM   4998  CE  MET A 330      16.740   7.791 -16.914  1.00  3.10           C  
ATOM   4999  H   MET A 330      21.038  10.370 -18.533  1.00  3.10           H  
ATOM   5000  HA  MET A 330      19.916  11.092 -16.017  1.00  3.10           H  
ATOM   5001 1HB  MET A 330      20.088   8.469 -17.471  1.00  3.10           H  
ATOM   5002 2HB  MET A 330      19.142   8.753 -16.021  1.00  3.10           H  
ATOM   5003 1HG  MET A 330      17.817  10.292 -17.009  1.00  3.10           H  
ATOM   5004 2HG  MET A 330      18.769  10.354 -18.477  1.00  3.10           H  
ATOM   5005 1HE  MET A 330      16.157   6.923 -17.187  1.00  3.10           H  
ATOM   5006 2HE  MET A 330      17.464   7.521 -16.187  1.00  3.10           H  
ATOM   5007 3HE  MET A 330      16.110   8.552 -16.511  1.00  3.10           H  
ATOM   5008  N   THR A 331      22.597   9.268 -15.854  1.00  3.38           N  
ATOM   5009  CA  THR A 331      23.609   8.855 -14.910  1.00  3.38           C  
ATOM   5010  C   THR A 331      24.146  10.119 -14.221  1.00  3.38           C  
ATOM   5011  O   THR A 331      24.250  10.194 -12.995  1.00  3.38           O  
ATOM   5012  CB  THR A 331      24.753   8.106 -15.610  1.00  3.38           C  
ATOM   5013  OG1 THR A 331      24.231   6.933 -16.270  1.00  3.38           O  
ATOM   5014  CG2 THR A 331      25.779   7.693 -14.573  1.00  3.38           C  
ATOM   5015  H   THR A 331      22.750   9.142 -16.856  1.00  3.38           H  
ATOM   5016  HA  THR A 331      23.161   8.207 -14.162  1.00  3.38           H  
ATOM   5017  HB  THR A 331      25.218   8.753 -16.350  1.00  3.38           H  
ATOM   5018  HG1 THR A 331      23.612   7.215 -16.981  1.00  3.38           H  
ATOM   5019 1HG2 THR A 331      26.590   7.170 -15.058  1.00  3.38           H  
ATOM   5020 2HG2 THR A 331      26.167   8.583 -14.078  1.00  3.38           H  
ATOM   5021 3HG2 THR A 331      25.310   7.042 -13.832  1.00  3.38           H  
ATOM   5022  N   ARG A 332      24.422  11.157 -15.021  1.00  3.65           N  
ATOM   5023  CA  ARG A 332      24.956  12.433 -14.535  1.00  3.65           C  
ATOM   5024  C   ARG A 332      23.978  13.166 -13.601  1.00  3.65           C  
ATOM   5025  O   ARG A 332      24.398  13.863 -12.676  1.00  3.65           O  
ATOM   5026  CB  ARG A 332      25.328  13.318 -15.715  1.00  3.65           C  
ATOM   5027  CG  ARG A 332      26.549  12.842 -16.494  1.00  3.65           C  
ATOM   5028  CD  ARG A 332      26.776  13.658 -17.712  1.00  3.65           C  
ATOM   5029  NE  ARG A 332      27.953  13.223 -18.449  1.00  3.65           N  
ATOM   5030  CZ  ARG A 332      28.282  13.646 -19.686  1.00  3.65           C  
ATOM   5031  NH1 ARG A 332      27.512  14.508 -20.312  1.00  3.65           N  
ATOM   5032  NH2 ARG A 332      29.376  13.193 -20.271  1.00  3.65           N  
ATOM   5033  H   ARG A 332      24.296  11.039 -16.029  1.00  3.65           H  
ATOM   5034  HA  ARG A 332      25.867  12.224 -13.976  1.00  3.65           H  
ATOM   5035 1HB  ARG A 332      24.503  13.368 -16.410  1.00  3.65           H  
ATOM   5036 2HB  ARG A 332      25.525  14.330 -15.368  1.00  3.65           H  
ATOM   5037 1HG  ARG A 332      27.432  12.913 -15.862  1.00  3.65           H  
ATOM   5038 2HG  ARG A 332      26.401  11.807 -16.795  1.00  3.65           H  
ATOM   5039 1HD  ARG A 332      25.910  13.561 -18.368  1.00  3.65           H  
ATOM   5040 2HD  ARG A 332      26.908  14.701 -17.436  1.00  3.65           H  
ATOM   5041  HE  ARG A 332      28.570  12.558 -18.000  1.00  3.65           H  
ATOM   5042 1HH1 ARG A 332      26.674  14.854 -19.865  1.00  3.65           H  
ATOM   5043 2HH1 ARG A 332      27.758  14.825 -21.238  1.00  3.65           H  
ATOM   5044 1HH2 ARG A 332      29.969  12.530 -19.792  1.00  3.65           H  
ATOM   5045 2HH2 ARG A 332      29.620  13.512 -21.198  1.00  3.65           H  
ATOM   5046  N   LEU A 333      22.675  12.952 -13.802  1.00  3.95           N  
ATOM   5047  CA  LEU A 333      21.627  13.552 -12.971  1.00  3.95           C  
ATOM   5048  C   LEU A 333      21.454  12.795 -11.651  1.00  3.95           C  
ATOM   5049  O   LEU A 333      20.614  13.170 -10.824  1.00  3.95           O  
ATOM   5050  CB  LEU A 333      20.265  13.547 -13.693  1.00  3.95           C  
ATOM   5051  CG  LEU A 333      20.121  14.410 -14.968  1.00  3.95           C  
ATOM   5052  CD1 LEU A 333      18.764  14.120 -15.609  1.00  3.95           C  
ATOM   5053  CD2 LEU A 333      20.260  15.876 -14.623  1.00  3.95           C  
ATOM   5054  H   LEU A 333      22.403  12.399 -14.612  1.00  3.95           H  
ATOM   5055  HA  LEU A 333      21.912  14.580 -12.747  1.00  3.95           H  
ATOM   5056 1HB  LEU A 333      20.043  12.516 -13.970  1.00  3.95           H  
ATOM   5057 2HB  LEU A 333      19.504  13.874 -12.992  1.00  3.95           H  
ATOM   5058  HG  LEU A 333      20.879  14.159 -15.661  1.00  3.95           H  
ATOM   5059 1HD1 LEU A 333      18.669  14.705 -16.511  1.00  3.95           H  
ATOM   5060 2HD1 LEU A 333      18.690  13.067 -15.861  1.00  3.95           H  
ATOM   5061 3HD1 LEU A 333      17.973  14.382 -14.916  1.00  3.95           H  
ATOM   5062 1HD2 LEU A 333      20.165  16.471 -15.530  1.00  3.95           H  
ATOM   5063 2HD2 LEU A 333      19.492  16.162 -13.929  1.00  3.95           H  
ATOM   5064 3HD2 LEU A 333      21.239  16.051 -14.176  1.00  3.95           H  
ATOM   5065  N   GLY A 334      22.190  11.692 -11.465  1.00  4.32           N  
ATOM   5066  CA  GLY A 334      22.084  10.895 -10.257  1.00  4.32           C  
ATOM   5067  C   GLY A 334      20.862   9.984 -10.257  1.00  4.32           C  
ATOM   5068  O   GLY A 334      20.412   9.561  -9.191  1.00  4.32           O  
ATOM   5069  H   GLY A 334      22.875  11.391 -12.159  1.00  4.32           H  
ATOM   5070 1HA  GLY A 334      22.985  10.288 -10.159  1.00  4.32           H  
ATOM   5071 2HA  GLY A 334      22.050  11.555  -9.392  1.00  4.32           H  
ATOM   5072  N   LEU A 335      20.296   9.723 -11.441  1.00  4.79           N  
ATOM   5073  CA  LEU A 335      19.108   8.893 -11.534  1.00  4.79           C  
ATOM   5074  C   LEU A 335      19.491   7.455 -11.891  1.00  4.79           C  
ATOM   5075  O   LEU A 335      19.031   6.518 -11.246  1.00  4.79           O  
ATOM   5076  CB  LEU A 335      18.105   9.524 -12.516  1.00  4.79           C  
ATOM   5077  CG  LEU A 335      16.742   8.824 -12.661  1.00  4.79           C  
ATOM   5078  CD1 LEU A 335      16.041   8.806 -11.283  1.00  4.79           C  
ATOM   5079  CD2 LEU A 335      15.892   9.628 -13.657  1.00  4.79           C  
ATOM   5080  H   LEU A 335      20.712  10.074 -12.301  1.00  4.79           H  
ATOM   5081  HA  LEU A 335      18.625   8.874 -10.557  1.00  4.79           H  
ATOM   5082 1HB  LEU A 335      17.919  10.552 -12.207  1.00  4.79           H  
ATOM   5083 2HB  LEU A 335      18.570   9.547 -13.505  1.00  4.79           H  
ATOM   5084  HG  LEU A 335      16.874   7.799 -13.016  1.00  4.79           H  
ATOM   5085 1HD1 LEU A 335      15.070   8.343 -11.356  1.00  4.79           H  
ATOM   5086 2HD1 LEU A 335      16.648   8.246 -10.567  1.00  4.79           H  
ATOM   5087 3HD1 LEU A 335      15.924   9.825 -10.938  1.00  4.79           H  
ATOM   5088 1HD2 LEU A 335      14.913   9.179 -13.778  1.00  4.79           H  
ATOM   5089 2HD2 LEU A 335      15.770  10.628 -13.281  1.00  4.79           H  
ATOM   5090 3HD2 LEU A 335      16.391   9.666 -14.611  1.00  4.79           H  
ATOM   5091  N   LEU A 336      20.337   7.247 -12.900  1.00  5.34           N  
ATOM   5092  CA  LEU A 336      20.700   5.851 -13.171  1.00  5.34           C  
ATOM   5093  C   LEU A 336      22.032   5.502 -12.508  1.00  5.34           C  
ATOM   5094  O   LEU A 336      22.939   6.328 -12.501  1.00  5.34           O  
ATOM   5095  CB  LEU A 336      20.838   5.554 -14.667  1.00  5.34           C  
ATOM   5096  CG  LEU A 336      19.614   5.728 -15.480  1.00  5.34           C  
ATOM   5097  CD1 LEU A 336      19.949   5.471 -16.952  1.00  5.34           C  
ATOM   5098  CD2 LEU A 336      18.517   4.785 -14.983  1.00  5.34           C  
ATOM   5099  H   LEU A 336      20.714   8.035 -13.423  1.00  5.34           H  
ATOM   5100  HA  LEU A 336      19.895   5.238 -12.789  1.00  5.34           H  
ATOM   5101 1HB  LEU A 336      21.596   6.225 -15.081  1.00  5.34           H  
ATOM   5102 2HB  LEU A 336      21.186   4.533 -14.798  1.00  5.34           H  
ATOM   5103  HG  LEU A 336      19.288   6.718 -15.372  1.00  5.34           H  
ATOM   5104 1HD1 LEU A 336      19.062   5.620 -17.553  1.00  5.34           H  
ATOM   5105 2HD1 LEU A 336      20.731   6.163 -17.276  1.00  5.34           H  
ATOM   5106 3HD1 LEU A 336      20.299   4.449 -17.069  1.00  5.34           H  
ATOM   5107 1HD2 LEU A 336      17.613   4.929 -15.577  1.00  5.34           H  
ATOM   5108 2HD2 LEU A 336      18.853   3.751 -15.082  1.00  5.34           H  
ATOM   5109 3HD2 LEU A 336      18.298   5.000 -13.933  1.00  5.34           H  
ATOM   5110  N   PRO A 337      22.177   4.294 -11.926  1.00  5.90           N  
ATOM   5111  CA  PRO A 337      23.417   3.767 -11.390  1.00  5.90           C  
ATOM   5112  C   PRO A 337      24.341   3.271 -12.503  1.00  5.90           C  
ATOM   5113  O   PRO A 337      25.543   3.092 -12.283  1.00  5.90           O  
ATOM   5114  CB  PRO A 337      22.914   2.622 -10.508  1.00  5.90           C  
ATOM   5115  CG  PRO A 337      21.630   2.163 -11.183  1.00  5.90           C  
ATOM   5116  CD  PRO A 337      21.013   3.415 -11.732  1.00  5.90           C  
ATOM   5117  HA  PRO A 337      23.908   4.546 -10.792  1.00  5.90           H  
ATOM   5118 1HB  PRO A 337      23.677   1.838 -10.426  1.00  5.90           H  
ATOM   5119 2HB  PRO A 337      22.734   2.996  -9.485  1.00  5.90           H  
ATOM   5120 1HG  PRO A 337      21.841   1.424 -11.968  1.00  5.90           H  
ATOM   5121 2HG  PRO A 337      20.976   1.668 -10.460  1.00  5.90           H  
ATOM   5122 1HD  PRO A 337      20.517   3.162 -12.682  1.00  5.90           H  
ATOM   5123 2HD  PRO A 337      20.335   3.856 -10.994  1.00  5.90           H  
ATOM   5124  N   ARG A 338      23.735   3.056 -13.689  1.00  6.41           N  
ATOM   5125  CA  ARG A 338      24.284   2.518 -14.953  1.00  6.41           C  
ATOM   5126  C   ARG A 338      23.940   1.040 -15.294  1.00  6.41           C  
ATOM   5127  O   ARG A 338      23.473   0.809 -16.412  1.00  6.41           O  
ATOM   5128  CB  ARG A 338      25.789   2.714 -15.088  1.00  6.41           C  
ATOM   5129  CG  ARG A 338      26.226   4.137 -15.226  1.00  6.41           C  
ATOM   5130  CD  ARG A 338      27.673   4.237 -15.060  1.00  6.41           C  
ATOM   5131  NE  ARG A 338      28.029   3.896 -13.695  1.00  6.41           N  
ATOM   5132  CZ  ARG A 338      29.285   3.904 -13.198  1.00  6.41           C  
ATOM   5133  NH1 ARG A 338      30.294   4.257 -13.968  1.00  6.41           N  
ATOM   5134  NH2 ARG A 338      29.509   3.563 -11.939  1.00  6.41           N  
ATOM   5135  H   ARG A 338      22.754   3.274 -13.720  1.00  6.41           H  
ATOM   5136  HA  ARG A 338      23.851   3.124 -15.749  1.00  6.41           H  
ATOM   5137 1HB  ARG A 338      26.364   2.264 -14.312  1.00  6.41           H  
ATOM   5138 2HB  ARG A 338      26.098   2.224 -16.015  1.00  6.41           H  
ATOM   5139 1HG  ARG A 338      25.953   4.516 -16.212  1.00  6.41           H  
ATOM   5140 2HG  ARG A 338      25.752   4.743 -14.465  1.00  6.41           H  
ATOM   5141 1HD  ARG A 338      28.170   3.537 -15.731  1.00  6.41           H  
ATOM   5142 2HD  ARG A 338      28.011   5.247 -15.268  1.00  6.41           H  
ATOM   5143  HE  ARG A 338      27.250   3.604 -13.078  1.00  6.41           H  
ATOM   5144 1HH1 ARG A 338      30.128   4.520 -14.930  1.00  6.41           H  
ATOM   5145 2HH1 ARG A 338      31.234   4.265 -13.598  1.00  6.41           H  
ATOM   5146 1HH2 ARG A 338      28.741   3.291 -11.337  1.00  6.41           H  
ATOM   5147 2HH2 ARG A 338      30.448   3.573 -11.574  1.00  6.41           H  
ATOM   5148  N   PRO A 339      24.127   0.019 -14.426  1.00  6.70           N  
ATOM   5149  CA  PRO A 339      23.832  -1.362 -14.754  1.00  6.70           C  
ATOM   5150  C   PRO A 339      22.429  -1.533 -15.283  1.00  6.70           C  
ATOM   5151  O   PRO A 339      21.478  -0.945 -14.763  1.00  6.70           O  
ATOM   5152  CB  PRO A 339      24.028  -2.080 -13.420  1.00  6.70           C  
ATOM   5153  CG  PRO A 339      25.028  -1.233 -12.696  1.00  6.70           C  
ATOM   5154  CD  PRO A 339      24.668   0.179 -13.071  1.00  6.70           C  
ATOM   5155  HA  PRO A 339      24.572  -1.714 -15.499  1.00  6.70           H  
ATOM   5156 1HB  PRO A 339      23.063  -2.142 -12.889  1.00  6.70           H  
ATOM   5157 2HB  PRO A 339      24.365  -3.113 -13.587  1.00  6.70           H  
ATOM   5158 1HG  PRO A 339      24.978  -1.412 -11.612  1.00  6.70           H  
ATOM   5159 2HG  PRO A 339      26.044  -1.505 -13.017  1.00  6.70           H  
ATOM   5160 1HD  PRO A 339      23.913   0.539 -12.394  1.00  6.70           H  
ATOM   5161 2HD  PRO A 339      25.568   0.756 -13.047  1.00  6.70           H  
ATOM   5162  N   GLU A 340      22.333  -2.351 -16.322  1.00  6.62           N  
ATOM   5163  CA  GLU A 340      21.111  -2.691 -17.042  1.00  6.62           C  
ATOM   5164  C   GLU A 340      20.378  -1.519 -17.696  1.00  6.62           C  
ATOM   5165  O   GLU A 340      19.242  -1.685 -18.139  1.00  6.62           O  
ATOM   5166  CB  GLU A 340      20.150  -3.441 -16.104  1.00  6.62           C  
ATOM   5167  CG  GLU A 340      20.706  -4.766 -15.596  1.00  6.62           C  
ATOM   5168  CD  GLU A 340      19.740  -5.575 -14.747  1.00  6.62           C  
ATOM   5169  OE1 GLU A 340      18.784  -5.037 -14.228  1.00  6.62           O  
ATOM   5170  OE2 GLU A 340      19.965  -6.755 -14.623  1.00  6.62           O  
ATOM   5171  H   GLU A 340      23.187  -2.770 -16.658  1.00  6.62           H  
ATOM   5172  HA  GLU A 340      21.386  -3.380 -17.841  1.00  6.62           H  
ATOM   5173 1HB  GLU A 340      19.909  -2.827 -15.239  1.00  6.62           H  
ATOM   5174 2HB  GLU A 340      19.219  -3.628 -16.623  1.00  6.62           H  
ATOM   5175 1HG  GLU A 340      21.001  -5.368 -16.457  1.00  6.62           H  
ATOM   5176 2HG  GLU A 340      21.603  -4.562 -15.012  1.00  6.62           H  
ATOM   5177  N   TRP A 341      21.043  -0.365 -17.893  1.00  6.11           N  
ATOM   5178  CA  TRP A 341      20.376   0.741 -18.597  1.00  6.11           C  
ATOM   5179  C   TRP A 341      19.967   0.315 -20.013  1.00  6.11           C  
ATOM   5180  O   TRP A 341      18.969   0.768 -20.569  1.00  6.11           O  
ATOM   5181  CB  TRP A 341      21.273   1.979 -18.698  1.00  6.11           C  
ATOM   5182  CG  TRP A 341      22.404   1.880 -19.713  1.00  6.11           C  
ATOM   5183  CD1 TRP A 341      23.682   1.427 -19.534  1.00  6.11           C  
ATOM   5184  CD2 TRP A 341      22.336   2.329 -21.086  1.00  6.11           C  
ATOM   5185  NE1 TRP A 341      24.392   1.545 -20.703  1.00  6.11           N  
ATOM   5186  CE2 TRP A 341      23.589   2.101 -21.656  1.00  6.11           C  
ATOM   5187  CE3 TRP A 341      21.335   2.904 -21.858  1.00  6.11           C  
ATOM   5188  CZ2 TRP A 341      23.863   2.428 -22.969  1.00  6.11           C  
ATOM   5189  CZ3 TRP A 341      21.622   3.249 -23.159  1.00  6.11           C  
ATOM   5190  CH2 TRP A 341      22.847   3.012 -23.706  1.00  6.11           C  
ATOM   5191  H   TRP A 341      21.975  -0.226 -17.496  1.00  6.11           H  
ATOM   5192  HA  TRP A 341      19.487   1.003 -18.035  1.00  6.11           H  
ATOM   5193 1HB  TRP A 341      20.657   2.838 -18.963  1.00  6.11           H  
ATOM   5194 2HB  TRP A 341      21.710   2.186 -17.721  1.00  6.11           H  
ATOM   5195  HD1 TRP A 341      24.088   1.030 -18.620  1.00  6.11           H  
ATOM   5196  HE1 TRP A 341      25.356   1.279 -20.830  1.00  6.11           H  
ATOM   5197  HE3 TRP A 341      20.347   3.100 -21.434  1.00  6.11           H  
ATOM   5198  HZ2 TRP A 341      24.841   2.254 -23.417  1.00  6.11           H  
ATOM   5199  HZ3 TRP A 341      20.848   3.724 -23.730  1.00  6.11           H  
ATOM   5200  HH2 TRP A 341      23.034   3.295 -24.742  1.00  6.11           H  
ATOM   5201  N   SER A 342      20.724  -0.621 -20.575  1.00  5.29           N  
ATOM   5202  CA  SER A 342      20.520  -1.133 -21.919  1.00  5.29           C  
ATOM   5203  C   SER A 342      19.246  -1.974 -22.049  1.00  5.29           C  
ATOM   5204  O   SER A 342      18.830  -2.304 -23.160  1.00  5.29           O  
ATOM   5205  CB  SER A 342      21.729  -1.944 -22.341  1.00  5.29           C  
ATOM   5206  OG  SER A 342      21.846  -3.116 -21.578  1.00  5.29           O  
ATOM   5207  H   SER A 342      21.512  -0.959 -20.043  1.00  5.29           H  
ATOM   5208  HA  SER A 342      20.431  -0.278 -22.593  1.00  5.29           H  
ATOM   5209 1HB  SER A 342      21.648  -2.197 -23.396  1.00  5.29           H  
ATOM   5210 2HB  SER A 342      22.626  -1.334 -22.217  1.00  5.29           H  
ATOM   5211  HG  SER A 342      21.071  -3.647 -21.791  1.00  5.29           H  
ATOM   5212  N   LEU A 343      18.634  -2.348 -20.918  1.00  4.41           N  
ATOM   5213  CA  LEU A 343      17.414  -3.141 -20.936  1.00  4.41           C  
ATOM   5214  C   LEU A 343      16.177  -2.245 -20.846  1.00  4.41           C  
ATOM   5215  O   LEU A 343      15.034  -2.725 -20.803  1.00  4.41           O  
ATOM   5216  CB  LEU A 343      17.427  -4.149 -19.789  1.00  4.41           C  
ATOM   5217  CG  LEU A 343      18.588  -5.144 -19.831  1.00  4.41           C  
ATOM   5218  CD1 LEU A 343      18.504  -6.072 -18.626  1.00  4.41           C  
ATOM   5219  CD2 LEU A 343      18.550  -5.901 -21.147  1.00  4.41           C  
ATOM   5220  H   LEU A 343      19.001  -2.057 -20.014  1.00  4.41           H  
ATOM   5221  HA  LEU A 343      17.369  -3.687 -21.875  1.00  4.41           H  
ATOM   5222 1HB  LEU A 343      17.496  -3.596 -18.848  1.00  4.41           H  
ATOM   5223 2HB  LEU A 343      16.492  -4.707 -19.796  1.00  4.41           H  
ATOM   5224  HG  LEU A 343      19.533  -4.599 -19.759  1.00  4.41           H  
ATOM   5225 1HD1 LEU A 343      19.339  -6.771 -18.637  1.00  4.41           H  
ATOM   5226 2HD1 LEU A 343      18.540  -5.492 -17.714  1.00  4.41           H  
ATOM   5227 3HD1 LEU A 343      17.569  -6.628 -18.656  1.00  4.41           H  
ATOM   5228 1HD2 LEU A 343      19.382  -6.603 -21.190  1.00  4.41           H  
ATOM   5229 2HD2 LEU A 343      17.610  -6.447 -21.226  1.00  4.41           H  
ATOM   5230 3HD2 LEU A 343      18.629  -5.192 -21.975  1.00  4.41           H  
ATOM   5231  N   ILE A 344      16.411  -0.933 -20.827  1.00  3.62           N  
ATOM   5232  CA  ILE A 344      15.360   0.063 -20.793  1.00  3.62           C  
ATOM   5233  C   ILE A 344      15.028   0.412 -22.253  1.00  3.62           C  
ATOM   5234  O   ILE A 344      15.940   0.641 -23.042  1.00  3.62           O  
ATOM   5235  CB  ILE A 344      15.842   1.337 -20.052  1.00  3.62           C  
ATOM   5236  CG1 ILE A 344      16.238   1.048 -18.608  1.00  3.62           C  
ATOM   5237  CG2 ILE A 344      14.777   2.346 -20.043  1.00  3.62           C  
ATOM   5238  CD1 ILE A 344      16.922   2.252 -17.941  1.00  3.62           C  
ATOM   5239  H   ILE A 344      17.371  -0.587 -20.840  1.00  3.62           H  
ATOM   5240  HA  ILE A 344      14.473  -0.344 -20.307  1.00  3.62           H  
ATOM   5241  HB  ILE A 344      16.707   1.747 -20.564  1.00  3.62           H  
ATOM   5242 1HG1 ILE A 344      15.351   0.775 -18.037  1.00  3.62           H  
ATOM   5243 2HG1 ILE A 344      16.936   0.205 -18.592  1.00  3.62           H  
ATOM   5244 1HG2 ILE A 344      15.128   3.233 -19.539  1.00  3.62           H  
ATOM   5245 2HG2 ILE A 344      14.512   2.578 -21.057  1.00  3.62           H  
ATOM   5246 3HG2 ILE A 344      13.918   1.945 -19.516  1.00  3.62           H  
ATOM   5247 1HD1 ILE A 344      17.197   2.000 -16.917  1.00  3.62           H  
ATOM   5248 2HD1 ILE A 344      17.815   2.520 -18.504  1.00  3.62           H  
ATOM   5249 3HD1 ILE A 344      16.239   3.101 -17.933  1.00  3.62           H  
ATOM   5250  N   THR A 345      13.754   0.393 -22.647  1.00  2.97           N  
ATOM   5251  CA  THR A 345      13.377   0.733 -24.026  1.00  2.97           C  
ATOM   5252  C   THR A 345      13.556   2.230 -24.147  1.00  2.97           C  
ATOM   5253  O   THR A 345      13.303   2.944 -23.179  1.00  2.97           O  
ATOM   5254  CB  THR A 345      11.914   0.431 -24.373  1.00  2.97           C  
ATOM   5255  OG1 THR A 345      11.617  -0.919 -24.042  1.00  2.97           O  
ATOM   5256  CG2 THR A 345      11.633   0.614 -25.871  1.00  2.97           C  
ATOM   5257  H   THR A 345      12.995   0.172 -21.996  1.00  2.97           H  
ATOM   5258  HA  THR A 345      14.041   0.229 -24.730  1.00  2.97           H  
ATOM   5259  HB  THR A 345      11.286   1.102 -23.858  1.00  2.97           H  
ATOM   5260  HG1 THR A 345      11.502  -0.944 -23.062  1.00  2.97           H  
ATOM   5261 1HG2 THR A 345      10.586   0.383 -26.066  1.00  2.97           H  
ATOM   5262 2HG2 THR A 345      11.822   1.616 -26.191  1.00  2.97           H  
ATOM   5263 3HG2 THR A 345      12.266  -0.068 -26.435  1.00  2.97           H  
ATOM   5264  N   ALA A 346      13.945   2.727 -25.313  1.00  2.48           N  
ATOM   5265  CA  ALA A 346      14.047   4.173 -25.526  1.00  2.48           C  
ATOM   5266  C   ALA A 346      12.812   4.914 -24.973  1.00  2.48           C  
ATOM   5267  O   ALA A 346      12.929   5.982 -24.366  1.00  2.48           O  
ATOM   5268  CB  ALA A 346      14.183   4.420 -27.021  1.00  2.48           C  
ATOM   5269  H   ALA A 346      14.169   2.093 -26.067  1.00  2.48           H  
ATOM   5270  HA  ALA A 346      14.919   4.548 -25.004  1.00  2.48           H  
ATOM   5271 1HB  ALA A 346      14.275   5.453 -27.234  1.00  2.48           H  
ATOM   5272 2HB  ALA A 346      15.070   3.903 -27.386  1.00  2.48           H  
ATOM   5273 3HB  ALA A 346      13.302   4.036 -27.536  1.00  2.48           H  
ATOM   5274  N   ALA A 347      11.623   4.321 -25.125  1.00  2.12           N  
ATOM   5275  CA  ALA A 347      10.392   4.918 -24.618  1.00  2.12           C  
ATOM   5276  C   ALA A 347      10.418   5.134 -23.098  1.00  2.12           C  
ATOM   5277  O   ALA A 347       9.891   6.131 -22.586  1.00  2.12           O  
ATOM   5278  CB  ALA A 347       9.210   4.018 -24.942  1.00  2.12           C  
ATOM   5279  H   ALA A 347      11.579   3.441 -25.612  1.00  2.12           H  
ATOM   5280  HA  ALA A 347      10.271   5.886 -25.100  1.00  2.12           H  
ATOM   5281 1HB  ALA A 347       8.298   4.480 -24.590  1.00  2.12           H  
ATOM   5282 2HB  ALA A 347       9.137   3.854 -26.010  1.00  2.12           H  
ATOM   5283 3HB  ALA A 347       9.351   3.064 -24.443  1.00  2.12           H  
ATOM   5284  N   GLN A 348      11.039   4.203 -22.372  1.00  1.89           N  
ATOM   5285  CA  GLN A 348      11.040   4.253 -20.918  1.00  1.89           C  
ATOM   5286  C   GLN A 348      12.171   5.117 -20.431  1.00  1.89           C  
ATOM   5287  O   GLN A 348      12.064   5.793 -19.396  1.00  1.89           O  
ATOM   5288  CB  GLN A 348      11.229   2.859 -20.287  1.00  1.89           C  
ATOM   5289  CG  GLN A 348      10.089   1.899 -20.361  1.00  1.89           C  
ATOM   5290  CD  GLN A 348      10.134   0.865 -21.499  1.00  1.89           C  
ATOM   5291  OE1 GLN A 348      11.074   0.027 -21.553  1.00  1.89           O  
ATOM   5292  NE2 GLN A 348       9.139   0.897 -22.406  1.00  1.89           N  
ATOM   5293  H   GLN A 348      11.542   3.455 -22.834  1.00  1.89           H  
ATOM   5294  HA  GLN A 348      10.098   4.683 -20.577  1.00  1.89           H  
ATOM   5295 1HB  GLN A 348      12.028   2.372 -20.824  1.00  1.89           H  
ATOM   5296 2HB  GLN A 348      11.549   2.940 -19.257  1.00  1.89           H  
ATOM   5297 1HG  GLN A 348      10.067   1.358 -19.419  1.00  1.89           H  
ATOM   5298 2HG  GLN A 348       9.200   2.489 -20.461  1.00  1.89           H  
ATOM   5299 1HE2 GLN A 348       9.091   0.227 -23.157  1.00  1.89           H  
ATOM   5300 2HE2 GLN A 348       8.422   1.582 -22.341  1.00  1.89           H  
ATOM   5301  N   LEU A 349      13.263   5.101 -21.183  1.00  1.77           N  
ATOM   5302  CA  LEU A 349      14.435   5.841 -20.790  1.00  1.77           C  
ATOM   5303  C   LEU A 349      14.057   7.313 -20.841  1.00  1.77           C  
ATOM   5304  O   LEU A 349      14.342   8.073 -19.916  1.00  1.77           O  
ATOM   5305  CB  LEU A 349      15.601   5.567 -21.742  1.00  1.77           C  
ATOM   5306  CG  LEU A 349      16.917   6.180 -21.335  1.00  1.77           C  
ATOM   5307  CD1 LEU A 349      17.366   5.545 -20.050  1.00  1.77           C  
ATOM   5308  CD2 LEU A 349      17.945   5.989 -22.361  1.00  1.77           C  
ATOM   5309  H   LEU A 349      13.280   4.528 -22.029  1.00  1.77           H  
ATOM   5310  HA  LEU A 349      14.711   5.580 -19.770  1.00  1.77           H  
ATOM   5311 1HB  LEU A 349      15.743   4.498 -21.828  1.00  1.77           H  
ATOM   5312 2HB  LEU A 349      15.337   5.944 -22.718  1.00  1.77           H  
ATOM   5313  HG  LEU A 349      16.763   7.225 -21.169  1.00  1.77           H  
ATOM   5314 1HD1 LEU A 349      18.303   5.990 -19.742  1.00  1.77           H  
ATOM   5315 2HD1 LEU A 349      16.615   5.691 -19.282  1.00  1.77           H  
ATOM   5316 3HD1 LEU A 349      17.515   4.478 -20.215  1.00  1.77           H  
ATOM   5317 1HD2 LEU A 349      18.841   6.445 -22.038  1.00  1.77           H  
ATOM   5318 2HD2 LEU A 349      18.118   4.941 -22.495  1.00  1.77           H  
ATOM   5319 3HD2 LEU A 349      17.636   6.440 -23.292  1.00  1.77           H  
ATOM   5320  N   ALA A 350      13.368   7.708 -21.924  1.00  1.72           N  
ATOM   5321  CA  ALA A 350      12.957   9.091 -22.095  1.00  1.72           C  
ATOM   5322  C   ALA A 350      12.035   9.580 -20.995  1.00  1.72           C  
ATOM   5323  O   ALA A 350      12.226  10.669 -20.454  1.00  1.72           O  
ATOM   5324  CB  ALA A 350      12.213   9.264 -23.390  1.00  1.72           C  
ATOM   5325  H   ALA A 350      13.159   7.034 -22.662  1.00  1.72           H  
ATOM   5326  HA  ALA A 350      13.855   9.706 -22.100  1.00  1.72           H  
ATOM   5327 1HB  ALA A 350      11.969  10.287 -23.461  1.00  1.72           H  
ATOM   5328 2HB  ALA A 350      12.803   8.973 -24.229  1.00  1.72           H  
ATOM   5329 3HB  ALA A 350      11.305   8.657 -23.373  1.00  1.72           H  
ATOM   5330  N   GLN A 351      11.048   8.767 -20.605  1.00  1.73           N  
ATOM   5331  CA  GLN A 351      10.148   9.248 -19.564  1.00  1.73           C  
ATOM   5332  C   GLN A 351      10.906   9.423 -18.253  1.00  1.73           C  
ATOM   5333  O   GLN A 351      10.717  10.412 -17.530  1.00  1.73           O  
ATOM   5334  CB  GLN A 351       8.972   8.290 -19.363  1.00  1.73           C  
ATOM   5335  CG  GLN A 351       7.961   8.229 -20.505  1.00  1.73           C  
ATOM   5336  CD  GLN A 351       6.758   7.335 -20.154  1.00  1.73           C  
ATOM   5337  OE1 GLN A 351       6.730   6.763 -19.068  1.00  1.73           O  
ATOM   5338  NE2 GLN A 351       5.787   7.218 -21.042  1.00  1.73           N  
ATOM   5339  H   GLN A 351      10.889   7.863 -21.056  1.00  1.73           H  
ATOM   5340  HA  GLN A 351       9.759  10.221 -19.861  1.00  1.73           H  
ATOM   5341 1HB  GLN A 351       9.378   7.291 -19.284  1.00  1.73           H  
ATOM   5342 2HB  GLN A 351       8.457   8.503 -18.435  1.00  1.73           H  
ATOM   5343 1HG  GLN A 351       7.607   9.221 -20.759  1.00  1.73           H  
ATOM   5344 2HG  GLN A 351       8.463   7.797 -21.351  1.00  1.73           H  
ATOM   5345 1HE2 GLN A 351       4.989   6.651 -20.842  1.00  1.73           H  
ATOM   5346 2HE2 GLN A 351       5.847   7.668 -21.949  1.00  1.73           H  
ATOM   5347  N   ASN A 352      11.822   8.495 -17.977  1.00  1.81           N  
ATOM   5348  CA  ASN A 352      12.605   8.588 -16.761  1.00  1.81           C  
ATOM   5349  C   ASN A 352      13.513   9.807 -16.765  1.00  1.81           C  
ATOM   5350  O   ASN A 352      13.627  10.502 -15.747  1.00  1.81           O  
ATOM   5351  CB  ASN A 352      13.424   7.342 -16.577  1.00  1.81           C  
ATOM   5352  CG  ASN A 352      12.655   6.215 -16.148  1.00  1.81           C  
ATOM   5353  OD1 ASN A 352      11.571   6.416 -15.625  1.00  1.81           O  
ATOM   5354  ND2 ASN A 352      13.162   5.022 -16.329  1.00  1.81           N  
ATOM   5355  H   ASN A 352      11.958   7.698 -18.603  1.00  1.81           H  
ATOM   5356  HA  ASN A 352      11.919   8.689 -15.921  1.00  1.81           H  
ATOM   5357 1HB  ASN A 352      13.897   7.089 -17.523  1.00  1.81           H  
ATOM   5358 2HB  ASN A 352      14.186   7.525 -15.852  1.00  1.81           H  
ATOM   5359 1HD2 ASN A 352      12.653   4.208 -16.028  1.00  1.81           H  
ATOM   5360 2HD2 ASN A 352      14.052   4.911 -16.766  1.00  1.81           H  
ATOM   5361  N   ALA A 353      14.113  10.102 -17.921  1.00  1.95           N  
ATOM   5362  CA  ALA A 353      15.016  11.232 -18.047  1.00  1.95           C  
ATOM   5363  C   ALA A 353      14.320  12.511 -17.718  1.00  1.95           C  
ATOM   5364  O   ALA A 353      14.860  13.364 -17.002  1.00  1.95           O  
ATOM   5365  CB  ALA A 353      15.525  11.311 -19.449  1.00  1.95           C  
ATOM   5366  H   ALA A 353      13.978   9.490 -18.727  1.00  1.95           H  
ATOM   5367  HA  ALA A 353      15.827  11.098 -17.348  1.00  1.95           H  
ATOM   5368 1HB  ALA A 353      16.208  12.147 -19.539  1.00  1.95           H  
ATOM   5369 2HB  ALA A 353      16.019  10.402 -19.693  1.00  1.95           H  
ATOM   5370 3HB  ALA A 353      14.679  11.442 -20.094  1.00  1.95           H  
ATOM   5371  N   VAL A 354      13.088  12.613 -18.184  1.00  2.16           N  
ATOM   5372  CA  VAL A 354      12.291  13.769 -17.907  1.00  2.16           C  
ATOM   5373  C   VAL A 354      12.006  13.904 -16.433  1.00  2.16           C  
ATOM   5374  O   VAL A 354      12.109  15.002 -15.886  1.00  2.16           O  
ATOM   5375  CB  VAL A 354      10.991  13.722 -18.682  1.00  2.16           C  
ATOM   5376  CG1 VAL A 354      10.105  14.809 -18.178  1.00  2.16           C  
ATOM   5377  CG2 VAL A 354      11.290  13.904 -20.177  1.00  2.16           C  
ATOM   5378  H   VAL A 354      12.709  11.870 -18.778  1.00  2.16           H  
ATOM   5379  HA  VAL A 354      12.844  14.647 -18.236  1.00  2.16           H  
ATOM   5380  HB  VAL A 354      10.504  12.767 -18.519  1.00  2.16           H  
ATOM   5381 1HG1 VAL A 354       9.180  14.768 -18.714  1.00  2.16           H  
ATOM   5382 2HG1 VAL A 354       9.912  14.661 -17.115  1.00  2.16           H  
ATOM   5383 3HG1 VAL A 354      10.588  15.770 -18.326  1.00  2.16           H  
ATOM   5384 1HG2 VAL A 354      10.383  13.868 -20.752  1.00  2.16           H  
ATOM   5385 2HG2 VAL A 354      11.783  14.864 -20.343  1.00  2.16           H  
ATOM   5386 3HG2 VAL A 354      11.943  13.106 -20.496  1.00  2.16           H  
ATOM   5387  N   SER A 355      11.652  12.801 -15.757  1.00  2.45           N  
ATOM   5388  CA  SER A 355      11.380  12.941 -14.333  1.00  2.45           C  
ATOM   5389  C   SER A 355      12.633  13.404 -13.578  1.00  2.45           C  
ATOM   5390  O   SER A 355      12.555  14.178 -12.617  1.00  2.45           O  
ATOM   5391  CB  SER A 355      10.897  11.625 -13.754  1.00  2.45           C  
ATOM   5392  OG  SER A 355      11.910  10.668 -13.721  1.00  2.45           O  
ATOM   5393  H   SER A 355      11.552  11.903 -16.238  1.00  2.45           H  
ATOM   5394  HA  SER A 355      10.605  13.686 -14.219  1.00  2.45           H  
ATOM   5395 1HB  SER A 355      10.512  11.784 -12.749  1.00  2.45           H  
ATOM   5396 2HB  SER A 355      10.075  11.253 -14.368  1.00  2.45           H  
ATOM   5397  HG  SER A 355      12.375  10.733 -14.570  1.00  2.45           H  
ATOM   5398  N   GLY A 356      13.807  12.992 -14.067  1.00  2.82           N  
ATOM   5399  CA  GLY A 356      15.076  13.390 -13.477  1.00  2.82           C  
ATOM   5400  C   GLY A 356      15.260  14.897 -13.576  1.00  2.82           C  
ATOM   5401  O   GLY A 356      15.474  15.592 -12.572  1.00  2.82           O  
ATOM   5402  H   GLY A 356      13.807  12.340 -14.853  1.00  2.82           H  
ATOM   5403 1HA  GLY A 356      15.117  13.069 -12.437  1.00  2.82           H  
ATOM   5404 2HA  GLY A 356      15.886  12.890 -14.010  1.00  2.82           H  
ATOM   5405  N   LEU A 357      15.157  15.395 -14.805  1.00  3.28           N  
ATOM   5406  CA  LEU A 357      15.348  16.803 -15.096  1.00  3.28           C  
ATOM   5407  C   LEU A 357      14.323  17.669 -14.394  1.00  3.28           C  
ATOM   5408  O   LEU A 357      14.661  18.689 -13.786  1.00  3.28           O  
ATOM   5409  CB  LEU A 357      15.168  16.994 -16.605  1.00  3.28           C  
ATOM   5410  CG  LEU A 357      16.250  16.394 -17.491  1.00  3.28           C  
ATOM   5411  CD1 LEU A 357      15.782  16.400 -18.933  1.00  3.28           C  
ATOM   5412  CD2 LEU A 357      17.528  17.213 -17.347  1.00  3.28           C  
ATOM   5413  H   LEU A 357      14.958  14.749 -15.574  1.00  3.28           H  
ATOM   5414  HA  LEU A 357      16.346  17.098 -14.781  1.00  3.28           H  
ATOM   5415 1HB  LEU A 357      14.221  16.534 -16.893  1.00  3.28           H  
ATOM   5416 2HB  LEU A 357      15.109  18.059 -16.817  1.00  3.28           H  
ATOM   5417  HG  LEU A 357      16.433  15.364 -17.194  1.00  3.28           H  
ATOM   5418 1HD1 LEU A 357      16.551  15.966 -19.550  1.00  3.28           H  
ATOM   5419 2HD1 LEU A 357      14.870  15.809 -19.024  1.00  3.28           H  
ATOM   5420 3HD1 LEU A 357      15.587  17.420 -19.255  1.00  3.28           H  
ATOM   5421 1HD2 LEU A 357      18.307  16.784 -17.978  1.00  3.28           H  
ATOM   5422 2HD2 LEU A 357      17.340  18.242 -17.652  1.00  3.28           H  
ATOM   5423 3HD2 LEU A 357      17.850  17.195 -16.307  1.00  3.28           H  
ATOM   5424  N   ALA A 358      13.066  17.239 -14.428  1.00  3.78           N  
ATOM   5425  CA  ALA A 358      11.998  18.015 -13.837  1.00  3.78           C  
ATOM   5426  C   ALA A 358      12.194  18.206 -12.352  1.00  3.78           C  
ATOM   5427  O   ALA A 358      12.017  19.316 -11.846  1.00  3.78           O  
ATOM   5428  CB  ALA A 358      10.685  17.328 -14.087  1.00  3.78           C  
ATOM   5429  H   ALA A 358      12.834  16.374 -14.912  1.00  3.78           H  
ATOM   5430  HA  ALA A 358      11.992  18.997 -14.307  1.00  3.78           H  
ATOM   5431 1HB  ALA A 358       9.872  17.914 -13.663  1.00  3.78           H  
ATOM   5432 2HB  ALA A 358      10.529  17.205 -15.159  1.00  3.78           H  
ATOM   5433 3HB  ALA A 358      10.734  16.357 -13.615  1.00  3.78           H  
ATOM   5434  N   PHE A 359      12.616  17.157 -11.640  1.00  4.29           N  
ATOM   5435  CA  PHE A 359      12.811  17.343 -10.217  1.00  4.29           C  
ATOM   5436  C   PHE A 359      14.031  18.193  -9.898  1.00  4.29           C  
ATOM   5437  O   PHE A 359      13.997  18.965  -8.943  1.00  4.29           O  
ATOM   5438  CB  PHE A 359      12.775  16.014  -9.470  1.00  4.29           C  
ATOM   5439  CG  PHE A 359      11.338  15.594  -9.230  1.00  4.29           C  
ATOM   5440  CD1 PHE A 359      10.728  14.571  -9.921  1.00  4.29           C  
ATOM   5441  CD2 PHE A 359      10.586  16.291  -8.291  1.00  4.29           C  
ATOM   5442  CE1 PHE A 359       9.408  14.253  -9.679  1.00  4.29           C  
ATOM   5443  CE2 PHE A 359       9.272  15.971  -8.050  1.00  4.29           C  
ATOM   5444  CZ  PHE A 359       8.677  14.949  -8.748  1.00  4.29           C  
ATOM   5445  H   PHE A 359      12.762  16.238 -12.069  1.00  4.29           H  
ATOM   5446  HA  PHE A 359      11.947  17.890  -9.845  1.00  4.29           H  
ATOM   5447 1HB  PHE A 359      13.272  15.241 -10.065  1.00  4.29           H  
ATOM   5448 2HB  PHE A 359      13.288  16.099  -8.515  1.00  4.29           H  
ATOM   5449  HD1 PHE A 359      11.287  14.013 -10.658  1.00  4.29           H  
ATOM   5450  HD2 PHE A 359      11.055  17.109  -7.740  1.00  4.29           H  
ATOM   5451  HE1 PHE A 359       8.943  13.445 -10.229  1.00  4.29           H  
ATOM   5452  HE2 PHE A 359       8.705  16.532  -7.307  1.00  4.29           H  
ATOM   5453  HZ  PHE A 359       7.632  14.688  -8.562  1.00  4.29           H  
ATOM   5454  N   TRP A 360      15.081  18.152 -10.717  1.00  4.80           N  
ATOM   5455  CA  TRP A 360      16.201  19.043 -10.415  1.00  4.80           C  
ATOM   5456  C   TRP A 360      15.785  20.502 -10.585  1.00  4.80           C  
ATOM   5457  O   TRP A 360      16.129  21.372  -9.772  1.00  4.80           O  
ATOM   5458  CB  TRP A 360      17.408  18.737 -11.292  1.00  4.80           C  
ATOM   5459  CG  TRP A 360      18.211  17.593 -10.787  1.00  4.80           C  
ATOM   5460  CD1 TRP A 360      18.389  16.374 -11.353  1.00  4.80           C  
ATOM   5461  CD2 TRP A 360      18.969  17.577  -9.556  1.00  4.80           C  
ATOM   5462  NE1 TRP A 360      19.220  15.611 -10.567  1.00  4.80           N  
ATOM   5463  CE2 TRP A 360      19.576  16.329  -9.468  1.00  4.80           C  
ATOM   5464  CE3 TRP A 360      19.177  18.518  -8.537  1.00  4.80           C  
ATOM   5465  CZ2 TRP A 360      20.388  15.981  -8.399  1.00  4.80           C  
ATOM   5466  CZ3 TRP A 360      19.987  18.171  -7.464  1.00  4.80           C  
ATOM   5467  CH2 TRP A 360      20.578  16.934  -7.396  1.00  4.80           C  
ATOM   5468  H   TRP A 360      15.119  17.496 -11.503  1.00  4.80           H  
ATOM   5469  HA  TRP A 360      16.491  18.888  -9.377  1.00  4.80           H  
ATOM   5470 1HB  TRP A 360      17.068  18.502 -12.305  1.00  4.80           H  
ATOM   5471 2HB  TRP A 360      18.050  19.615 -11.352  1.00  4.80           H  
ATOM   5472  HD1 TRP A 360      17.949  16.053 -12.292  1.00  4.80           H  
ATOM   5473  HE1 TRP A 360      19.545  14.653 -10.752  1.00  4.80           H  
ATOM   5474  HE3 TRP A 360      18.710  19.501  -8.589  1.00  4.80           H  
ATOM   5475  HZ2 TRP A 360      20.863  14.999  -8.334  1.00  4.80           H  
ATOM   5476  HZ3 TRP A 360      20.141  18.908  -6.674  1.00  4.80           H  
ATOM   5477  HH2 TRP A 360      21.208  16.692  -6.539  1.00  4.80           H  
ATOM   5478  N   VAL A 361      14.982  20.766 -11.607  1.00  5.29           N  
ATOM   5479  CA  VAL A 361      14.502  22.112 -11.841  1.00  5.29           C  
ATOM   5480  C   VAL A 361      13.617  22.574 -10.674  1.00  5.29           C  
ATOM   5481  O   VAL A 361      13.841  23.652 -10.105  1.00  5.29           O  
ATOM   5482  CB  VAL A 361      13.751  22.141 -13.184  1.00  5.29           C  
ATOM   5483  CG1 VAL A 361      13.074  23.401 -13.369  1.00  5.29           C  
ATOM   5484  CG2 VAL A 361      14.750  21.964 -14.318  1.00  5.29           C  
ATOM   5485  H   VAL A 361      14.726  20.016 -12.254  1.00  5.29           H  
ATOM   5486  HA  VAL A 361      15.359  22.780 -11.914  1.00  5.29           H  
ATOM   5487  HB  VAL A 361      13.014  21.341 -13.197  1.00  5.29           H  
ATOM   5488 1HG1 VAL A 361      12.555  23.398 -14.321  1.00  5.29           H  
ATOM   5489 2HG1 VAL A 361      12.359  23.549 -12.564  1.00  5.29           H  
ATOM   5490 3HG1 VAL A 361      13.818  24.179 -13.358  1.00  5.29           H  
ATOM   5491 1HG2 VAL A 361      14.223  21.974 -15.269  1.00  5.29           H  
ATOM   5492 2HG2 VAL A 361      15.463  22.773 -14.292  1.00  5.29           H  
ATOM   5493 3HG2 VAL A 361      15.270  21.020 -14.201  1.00  5.29           H  
ATOM   5494  N   ARG A 362      12.680  21.715 -10.246  1.00  5.83           N  
ATOM   5495  CA  ARG A 362      11.794  22.048  -9.131  1.00  5.83           C  
ATOM   5496  C   ARG A 362      12.561  22.237  -7.828  1.00  5.83           C  
ATOM   5497  O   ARG A 362      12.225  23.112  -7.032  1.00  5.83           O  
ATOM   5498  CB  ARG A 362      10.747  20.963  -8.915  1.00  5.83           C  
ATOM   5499  CG  ARG A 362       9.743  20.737 -10.049  1.00  5.83           C  
ATOM   5500  CD  ARG A 362       8.645  21.758 -10.110  1.00  5.83           C  
ATOM   5501  NE  ARG A 362       9.009  22.999 -10.790  1.00  5.83           N  
ATOM   5502  CZ  ARG A 362       9.150  23.114 -12.122  1.00  5.83           C  
ATOM   5503  NH1 ARG A 362       9.033  22.058 -12.895  1.00  5.83           N  
ATOM   5504  NH2 ARG A 362       9.405  24.290 -12.652  1.00  5.83           N  
ATOM   5505  H   ARG A 362      12.552  20.830 -10.738  1.00  5.83           H  
ATOM   5506  HA  ARG A 362      11.281  22.980  -9.375  1.00  5.83           H  
ATOM   5507 1HB  ARG A 362      11.254  20.013  -8.746  1.00  5.83           H  
ATOM   5508 2HB  ARG A 362      10.175  21.188  -8.016  1.00  5.83           H  
ATOM   5509 1HG  ARG A 362      10.267  20.787 -10.994  1.00  5.83           H  
ATOM   5510 2HG  ARG A 362       9.287  19.751  -9.941  1.00  5.83           H  
ATOM   5511 1HD  ARG A 362       7.799  21.323 -10.631  1.00  5.83           H  
ATOM   5512 2HD  ARG A 362       8.336  22.009  -9.094  1.00  5.83           H  
ATOM   5513  HE  ARG A 362       9.103  23.865 -10.234  1.00  5.83           H  
ATOM   5514 1HH1 ARG A 362       8.849  21.150 -12.483  1.00  5.83           H  
ATOM   5515 2HH1 ARG A 362       9.144  22.152 -13.893  1.00  5.83           H  
ATOM   5516 1HH2 ARG A 362       9.483  25.107 -12.043  1.00  5.83           H  
ATOM   5517 2HH2 ARG A 362       9.507  24.384 -13.649  1.00  5.83           H  
ATOM   5518  N   ASN A 363      13.595  21.435  -7.589  1.00  6.50           N  
ATOM   5519  CA  ASN A 363      14.339  21.567  -6.344  1.00  6.50           C  
ATOM   5520  C   ASN A 363      14.975  22.951  -6.232  1.00  6.50           C  
ATOM   5521  O   ASN A 363      14.934  23.579  -5.168  1.00  6.50           O  
ATOM   5522  CB  ASN A 363      15.389  20.478  -6.257  1.00  6.50           C  
ATOM   5523  CG  ASN A 363      14.791  19.110  -5.976  1.00  6.50           C  
ATOM   5524  OD1 ASN A 363      13.666  18.984  -5.470  1.00  6.50           O  
ATOM   5525  ND2 ASN A 363      15.528  18.080  -6.308  1.00  6.50           N  
ATOM   5526  H   ASN A 363      13.849  20.704  -8.253  1.00  6.50           H  
ATOM   5527  HA  ASN A 363      13.647  21.451  -5.513  1.00  6.50           H  
ATOM   5528 1HB  ASN A 363      15.933  20.430  -7.203  1.00  6.50           H  
ATOM   5529 2HB  ASN A 363      16.109  20.722  -5.478  1.00  6.50           H  
ATOM   5530 1HD2 ASN A 363      15.191  17.154  -6.156  1.00  6.50           H  
ATOM   5531 2HD2 ASN A 363      16.426  18.224  -6.721  1.00  6.50           H  
ATOM   5532  N   GLN A 364      15.502  23.460  -7.347  1.00  7.38           N  
ATOM   5533  CA  GLN A 364      16.112  24.786  -7.349  1.00  7.38           C  
ATOM   5534  C   GLN A 364      15.051  25.868  -7.087  1.00  7.38           C  
ATOM   5535  O   GLN A 364      15.302  26.858  -6.385  1.00  7.38           O  
ATOM   5536  CB  GLN A 364      16.818  25.005  -8.677  1.00  7.38           C  
ATOM   5537  CG  GLN A 364      18.049  24.075  -8.892  1.00  7.38           C  
ATOM   5538  CD  GLN A 364      19.224  24.322  -7.928  1.00  7.38           C  
ATOM   5539  OE1 GLN A 364      19.766  25.428  -7.834  1.00  7.38           O  
ATOM   5540  NE2 GLN A 364      19.605  23.286  -7.191  1.00  7.38           N  
ATOM   5541  H   GLN A 364      15.517  22.892  -8.200  1.00  7.38           H  
ATOM   5542  HA  GLN A 364      16.851  24.830  -6.549  1.00  7.38           H  
ATOM   5543 1HB  GLN A 364      16.113  24.787  -9.472  1.00  7.38           H  
ATOM   5544 2HB  GLN A 364      17.095  26.042  -8.762  1.00  7.38           H  
ATOM   5545 1HG  GLN A 364      17.719  23.047  -8.748  1.00  7.38           H  
ATOM   5546 2HG  GLN A 364      18.413  24.190  -9.910  1.00  7.38           H  
ATOM   5547 1HE2 GLN A 364      20.359  23.385  -6.542  1.00  7.38           H  
ATOM   5548 2HE2 GLN A 364      19.139  22.405  -7.287  1.00  7.38           H  
ATOM   5549  N   GLN A 365      13.841  25.644  -7.613  1.00  8.56           N  
ATOM   5550  CA  GLN A 365      12.729  26.559  -7.376  1.00  8.56           C  
ATOM   5551  C   GLN A 365      12.345  26.565  -5.901  1.00  8.56           C  
ATOM   5552  O   GLN A 365      12.170  27.619  -5.293  1.00  8.56           O  
ATOM   5553  CB  GLN A 365      11.504  26.163  -8.209  1.00  8.56           C  
ATOM   5554  CG  GLN A 365      10.342  27.108  -8.078  1.00  8.56           C  
ATOM   5555  CD  GLN A 365       9.118  26.691  -8.888  1.00  8.56           C  
ATOM   5556  OE1 GLN A 365       9.077  25.658  -9.583  1.00  8.56           O  
ATOM   5557  NE2 GLN A 365       8.077  27.516  -8.792  1.00  8.56           N  
ATOM   5558  H   GLN A 365      13.704  24.825  -8.211  1.00  8.56           H  
ATOM   5559  HA  GLN A 365      13.043  27.568  -7.634  1.00  8.56           H  
ATOM   5560 1HB  GLN A 365      11.783  26.088  -9.250  1.00  8.56           H  
ATOM   5561 2HB  GLN A 365      11.159  25.184  -7.901  1.00  8.56           H  
ATOM   5562 1HG  GLN A 365      10.056  27.168  -7.028  1.00  8.56           H  
ATOM   5563 2HG  GLN A 365      10.662  28.082  -8.434  1.00  8.56           H  
ATOM   5564 1HE2 GLN A 365       7.226  27.313  -9.280  1.00  8.56           H  
ATOM   5565 2HE2 GLN A 365       8.134  28.336  -8.218  1.00  8.56           H  
ATOM   5566  N   ARG A 366      12.262  25.373  -5.306  1.00 10.05           N  
ATOM   5567  CA  ARG A 366      11.889  25.206  -3.902  1.00 10.05           C  
ATOM   5568  C   ARG A 366      12.908  25.869  -2.984  1.00 10.05           C  
ATOM   5569  O   ARG A 366      12.561  26.401  -1.928  1.00 10.05           O  
ATOM   5570  CB  ARG A 366      11.752  23.732  -3.573  1.00 10.05           C  
ATOM   5571  CG  ARG A 366      10.527  23.062  -4.194  1.00 10.05           C  
ATOM   5572  CD  ARG A 366      10.524  21.601  -3.968  1.00 10.05           C  
ATOM   5573  NE  ARG A 366       9.354  20.965  -4.551  1.00 10.05           N  
ATOM   5574  CZ  ARG A 366       9.181  19.633  -4.651  1.00 10.05           C  
ATOM   5575  NH1 ARG A 366      10.109  18.816  -4.205  1.00 10.05           N  
ATOM   5576  NH2 ARG A 366       8.075  19.149  -5.191  1.00 10.05           N  
ATOM   5577  H   ARG A 366      12.429  24.538  -5.867  1.00 10.05           H  
ATOM   5578  HA  ARG A 366      10.920  25.680  -3.747  1.00 10.05           H  
ATOM   5579 1HB  ARG A 366      12.631  23.202  -3.930  1.00 10.05           H  
ATOM   5580 2HB  ARG A 366      11.702  23.599  -2.494  1.00 10.05           H  
ATOM   5581 1HG  ARG A 366       9.624  23.479  -3.748  1.00 10.05           H  
ATOM   5582 2HG  ARG A 366      10.513  23.247  -5.264  1.00 10.05           H  
ATOM   5583 1HD  ARG A 366      11.412  21.166  -4.432  1.00 10.05           H  
ATOM   5584 2HD  ARG A 366      10.534  21.393  -2.901  1.00 10.05           H  
ATOM   5585  HE  ARG A 366       8.617  21.564  -4.901  1.00 10.05           H  
ATOM   5586 1HH1 ARG A 366      10.952  19.190  -3.784  1.00 10.05           H  
ATOM   5587 2HH1 ARG A 366       9.981  17.818  -4.277  1.00 10.05           H  
ATOM   5588 1HH2 ARG A 366       7.360  19.778  -5.535  1.00 10.05           H  
ATOM   5589 2HH2 ARG A 366       7.936  18.152  -5.248  1.00 10.05           H  
ATOM   5590  N   ALA A 367      14.166  25.889  -3.427  1.00 11.77           N  
ATOM   5591  CA  ALA A 367      15.274  26.530  -2.728  1.00 11.77           C  
ATOM   5592  C   ALA A 367      15.102  28.059  -2.679  1.00 11.77           C  
ATOM   5593  O   ALA A 367      15.797  28.740  -1.921  1.00 11.77           O  
ATOM   5594  CB  ALA A 367      16.596  26.175  -3.395  1.00 11.77           C  
ATOM   5595  H   ALA A 367      14.377  25.385  -4.289  1.00 11.77           H  
ATOM   5596  HA  ALA A 367      15.284  26.158  -1.705  1.00 11.77           H  
ATOM   5597 1HB  ALA A 367      17.417  26.633  -2.847  1.00 11.77           H  
ATOM   5598 2HB  ALA A 367      16.719  25.092  -3.402  1.00 11.77           H  
ATOM   5599 3HB  ALA A 367      16.603  26.535  -4.404  1.00 11.77           H  
ATOM   5600  N   GLY A 368      14.208  28.603  -3.519  1.00 13.49           N  
ATOM   5601  CA  GLY A 368      13.959  30.032  -3.606  1.00 13.49           C  
ATOM   5602  C   GLY A 368      14.895  30.728  -4.580  1.00 13.49           C  
ATOM   5603  O   GLY A 368      14.992  31.960  -4.608  1.00 13.49           O  
ATOM   5604  H   GLY A 368      13.636  28.007  -4.112  1.00 13.49           H  
ATOM   5605 1HA  GLY A 368      12.929  30.180  -3.921  1.00 13.49           H  
ATOM   5606 2HA  GLY A 368      14.058  30.478  -2.619  1.00 13.49           H  
ATOM   5607  N   LEU A 369      15.591  29.963  -5.406  1.00 14.94           N  
ATOM   5608  CA  LEU A 369      16.558  30.566  -6.305  1.00 14.94           C  
ATOM   5609  C   LEU A 369      15.912  31.025  -7.599  1.00 14.94           C  
ATOM   5610  O   LEU A 369      16.167  30.489  -8.678  1.00 14.94           O  
ATOM   5611  CB  LEU A 369      17.646  29.548  -6.571  1.00 14.94           C  
ATOM   5612  CG  LEU A 369      18.334  29.062  -5.314  1.00 14.94           C  
ATOM   5613  CD1 LEU A 369      19.337  27.994  -5.678  1.00 14.94           C  
ATOM   5614  CD2 LEU A 369      18.981  30.242  -4.607  1.00 14.94           C  
ATOM   5615  H   LEU A 369      15.459  28.949  -5.425  1.00 14.94           H  
ATOM   5616  HA  LEU A 369      16.996  31.432  -5.812  1.00 14.94           H  
ATOM   5617 1HB  LEU A 369      17.221  28.689  -7.096  1.00 14.94           H  
ATOM   5618 2HB  LEU A 369      18.390  30.015  -7.191  1.00 14.94           H  
ATOM   5619  HG  LEU A 369      17.599  28.624  -4.650  1.00 14.94           H  
ATOM   5620 1HD1 LEU A 369      19.823  27.628  -4.773  1.00 14.94           H  
ATOM   5621 2HD1 LEU A 369      18.821  27.169  -6.170  1.00 14.94           H  
ATOM   5622 3HD1 LEU A 369      20.089  28.402  -6.351  1.00 14.94           H  
ATOM   5623 1HD2 LEU A 369      19.465  29.900  -3.690  1.00 14.94           H  
ATOM   5624 2HD2 LEU A 369      19.725  30.703  -5.259  1.00 14.94           H  
ATOM   5625 3HD2 LEU A 369      18.213  30.980  -4.354  1.00 14.94           H  
ATOM   5626  N   TYR A 370      15.093  32.059  -7.497  1.00 15.93           N  
ATOM   5627  CA  TYR A 370      14.245  32.451  -8.619  1.00 15.93           C  
ATOM   5628  C   TYR A 370      14.936  33.225  -9.739  1.00 15.93           C  
ATOM   5629  O   TYR A 370      14.698  34.418  -9.926  1.00 15.93           O  
ATOM   5630  CB  TYR A 370      13.059  33.262  -8.120  1.00 15.93           C  
ATOM   5631  CG  TYR A 370      12.130  32.485  -7.230  1.00 15.93           C  
ATOM   5632  CD1 TYR A 370      12.058  32.806  -5.890  1.00 15.93           C  
ATOM   5633  CD2 TYR A 370      11.359  31.447  -7.742  1.00 15.93           C  
ATOM   5634  CE1 TYR A 370      11.212  32.115  -5.057  1.00 15.93           C  
ATOM   5635  CE2 TYR A 370      10.512  30.752  -6.903  1.00 15.93           C  
ATOM   5636  CZ  TYR A 370      10.435  31.085  -5.567  1.00 15.93           C  
ATOM   5637  OH  TYR A 370       9.585  30.396  -4.732  1.00 15.93           O  
ATOM   5638  H   TYR A 370      14.996  32.483  -6.573  1.00 15.93           H  
ATOM   5639  HA  TYR A 370      13.853  31.544  -9.058  1.00 15.93           H  
ATOM   5640 1HB  TYR A 370      13.418  34.129  -7.565  1.00 15.93           H  
ATOM   5641 2HB  TYR A 370      12.488  33.627  -8.971  1.00 15.93           H  
ATOM   5642  HD1 TYR A 370      12.672  33.615  -5.491  1.00 15.93           H  
ATOM   5643  HD2 TYR A 370      11.419  31.187  -8.799  1.00 15.93           H  
ATOM   5644  HE1 TYR A 370      11.156  32.377  -4.002  1.00 15.93           H  
ATOM   5645  HE2 TYR A 370       9.900  29.945  -7.292  1.00 15.93           H  
ATOM   5646  HH  TYR A 370       9.653  30.751  -3.843  1.00 15.93           H  
ATOM   5647  N   GLY A 371      15.783  32.528 -10.488  1.00 16.36           N  
ATOM   5648  CA  GLY A 371      16.494  33.113 -11.623  1.00 16.36           C  
ATOM   5649  C   GLY A 371      15.706  32.886 -12.917  1.00 16.36           C  
ATOM   5650  O   GLY A 371      14.572  32.405 -12.864  1.00 16.36           O  
ATOM   5651  H   GLY A 371      15.939  31.561 -10.221  1.00 16.36           H  
ATOM   5652 1HA  GLY A 371      16.625  34.180 -11.450  1.00 16.36           H  
ATOM   5653 2HA  GLY A 371      17.484  32.666 -11.704  1.00 16.36           H  
ATOM   5654  N   THR A 372      16.295  33.231 -14.071  1.00 16.30           N  
ATOM   5655  CA  THR A 372      15.592  33.053 -15.347  1.00 16.30           C  
ATOM   5656  C   THR A 372      16.441  32.408 -16.447  1.00 16.30           C  
ATOM   5657  O   THR A 372      17.560  32.842 -16.726  1.00 16.30           O  
ATOM   5658  CB  THR A 372      15.075  34.416 -15.864  1.00 16.30           C  
ATOM   5659  OG1 THR A 372      14.207  34.999 -14.883  1.00 16.30           O  
ATOM   5660  CG2 THR A 372      14.298  34.258 -17.183  1.00 16.30           C  
ATOM   5661  H   THR A 372      17.226  33.619 -14.064  1.00 16.30           H  
ATOM   5662  HA  THR A 372      14.733  32.401 -15.177  1.00 16.30           H  
ATOM   5663  HB  THR A 372      15.921  35.080 -16.030  1.00 16.30           H  
ATOM   5664  HG1 THR A 372      13.490  34.383 -14.682  1.00 16.30           H  
ATOM   5665 1HG2 THR A 372      13.959  35.227 -17.504  1.00 16.30           H  
ATOM   5666 2HG2 THR A 372      14.939  33.829 -17.955  1.00 16.30           H  
ATOM   5667 3HG2 THR A 372      13.440  33.611 -17.031  1.00 16.30           H  
ATOM   5668  N   LEU A 373      15.887  31.369 -17.063  1.00 15.95           N  
ATOM   5669  CA  LEU A 373      16.456  30.672 -18.218  1.00 15.95           C  
ATOM   5670  C   LEU A 373      15.445  30.720 -19.370  1.00 15.95           C  
ATOM   5671  O   LEU A 373      14.236  30.621 -19.141  1.00 15.95           O  
ATOM   5672  CB  LEU A 373      16.836  29.229 -17.863  1.00 15.95           C  
ATOM   5673  CG  LEU A 373      18.211  28.995 -17.183  1.00 15.95           C  
ATOM   5674  CD1 LEU A 373      18.155  29.316 -15.686  1.00 15.95           C  
ATOM   5675  CD2 LEU A 373      18.590  27.546 -17.382  1.00 15.95           C  
ATOM   5676  H   LEU A 373      14.965  31.090 -16.753  1.00 15.95           H  
ATOM   5677  HA  LEU A 373      17.357  31.194 -18.535  1.00 15.95           H  
ATOM   5678 1HB  LEU A 373      16.098  28.866 -17.165  1.00 15.95           H  
ATOM   5679 2HB  LEU A 373      16.791  28.622 -18.766  1.00 15.95           H  
ATOM   5680  HG  LEU A 373      18.956  29.636 -17.648  1.00 15.95           H  
ATOM   5681 1HD1 LEU A 373      19.133  29.129 -15.234  1.00 15.95           H  
ATOM   5682 2HD1 LEU A 373      17.897  30.345 -15.529  1.00 15.95           H  
ATOM   5683 3HD1 LEU A 373      17.413  28.686 -15.205  1.00 15.95           H  
ATOM   5684 1HD2 LEU A 373      19.556  27.364 -16.929  1.00 15.95           H  
ATOM   5685 2HD2 LEU A 373      17.840  26.916 -16.907  1.00 15.95           H  
ATOM   5686 3HD2 LEU A 373      18.632  27.312 -18.439  1.00 15.95           H  
ATOM   5687  N   ASN A 374      15.917  30.881 -20.605  1.00 15.48           N  
ATOM   5688  CA  ASN A 374      14.984  30.952 -21.729  1.00 15.48           C  
ATOM   5689  C   ASN A 374      14.953  29.689 -22.600  1.00 15.48           C  
ATOM   5690  O   ASN A 374      15.989  29.253 -23.097  1.00 15.48           O  
ATOM   5691  CB  ASN A 374      15.315  32.159 -22.577  1.00 15.48           C  
ATOM   5692  CG  ASN A 374      15.235  33.466 -21.790  1.00 15.48           C  
ATOM   5693  OD1 ASN A 374      14.378  33.680 -20.925  1.00 15.48           O  
ATOM   5694  ND2 ASN A 374      16.146  34.351 -22.101  1.00 15.48           N  
ATOM   5695  H   ASN A 374      16.911  30.964 -20.761  1.00 15.48           H  
ATOM   5696  HA  ASN A 374      13.984  31.077 -21.324  1.00 15.48           H  
ATOM   5697 1HB  ASN A 374      16.315  32.052 -23.000  1.00 15.48           H  
ATOM   5698 2HB  ASN A 374      14.612  32.216 -23.414  1.00 15.48           H  
ATOM   5699 1HD2 ASN A 374      16.177  35.236 -21.638  1.00 15.48           H  
ATOM   5700 2HD2 ASN A 374      16.815  34.137 -22.811  1.00 15.48           H  
ATOM   5701  N   MET A 375      13.750  29.172 -22.883  1.00 15.00           N  
ATOM   5702  CA  MET A 375      13.536  27.996 -23.744  1.00 15.00           C  
ATOM   5703  C   MET A 375      14.095  28.151 -25.146  1.00 15.00           C  
ATOM   5704  O   MET A 375      14.464  27.165 -25.779  1.00 15.00           O  
ATOM   5705  CB  MET A 375      12.048  27.654 -23.827  1.00 15.00           C  
ATOM   5706  CG  MET A 375      11.234  28.673 -24.514  1.00 15.00           C  
ATOM   5707  SD  MET A 375       9.486  28.310 -24.464  1.00 15.00           S  
ATOM   5708  CE  MET A 375       9.428  26.842 -25.482  1.00 15.00           C  
ATOM   5709  H   MET A 375      12.944  29.551 -22.395  1.00 15.00           H  
ATOM   5710  HA  MET A 375      14.049  27.152 -23.299  1.00 15.00           H  
ATOM   5711 1HB  MET A 375      11.932  26.732 -24.388  1.00 15.00           H  
ATOM   5712 2HB  MET A 375      11.627  27.483 -22.853  1.00 15.00           H  
ATOM   5713 1HG  MET A 375      11.408  29.598 -24.007  1.00 15.00           H  
ATOM   5714 2HG  MET A 375      11.539  28.779 -25.552  1.00 15.00           H  
ATOM   5715 1HE  MET A 375       8.399  26.488 -25.556  1.00 15.00           H  
ATOM   5716 2HE  MET A 375       9.803  27.076 -26.478  1.00 15.00           H  
ATOM   5717 3HE  MET A 375      10.050  26.064 -25.033  1.00 15.00           H  
ATOM   5718  N   THR A 376      14.289  29.385 -25.597  1.00 14.57           N  
ATOM   5719  CA  THR A 376      14.832  29.630 -26.927  1.00 14.57           C  
ATOM   5720  C   THR A 376      16.301  29.182 -27.010  1.00 14.57           C  
ATOM   5721  O   THR A 376      16.858  29.027 -28.098  1.00 14.57           O  
ATOM   5722  CB  THR A 376      14.711  31.118 -27.276  1.00 14.57           C  
ATOM   5723  OG1 THR A 376      15.462  31.889 -26.336  1.00 14.57           O  
ATOM   5724  CG2 THR A 376      13.260  31.525 -27.196  1.00 14.57           C  
ATOM   5725  H   THR A 376      14.007  30.161 -25.018  1.00 14.57           H  
ATOM   5726  HA  THR A 376      14.257  29.052 -27.650  1.00 14.57           H  
ATOM   5727  HB  THR A 376      15.094  31.296 -28.281  1.00 14.57           H  
ATOM   5728  HG1 THR A 376      16.363  31.546 -26.302  1.00 14.57           H  
ATOM   5729 1HG2 THR A 376      13.163  32.584 -27.431  1.00 14.57           H  
ATOM   5730 2HG2 THR A 376      12.677  30.939 -27.905  1.00 14.57           H  
ATOM   5731 3HG2 THR A 376      12.900  31.340 -26.195  1.00 14.57           H  
ATOM   5732  N   ALA A 377      16.916  28.971 -25.843  1.00 14.19           N  
ATOM   5733  CA  ALA A 377      18.267  28.477 -25.695  1.00 14.19           C  
ATOM   5734  C   ALA A 377      18.219  27.303 -24.721  1.00 14.19           C  
ATOM   5735  O   ALA A 377      19.224  26.953 -24.103  1.00 14.19           O  
ATOM   5736  CB  ALA A 377      19.182  29.576 -25.186  1.00 14.19           C  
ATOM   5737  H   ALA A 377      16.405  29.136 -24.977  1.00 14.19           H  
ATOM   5738  HA  ALA A 377      18.622  28.113 -26.659  1.00 14.19           H  
ATOM   5739 1HB  ALA A 377      20.193  29.188 -25.070  1.00 14.19           H  
ATOM   5740 2HB  ALA A 377      19.190  30.400 -25.896  1.00 14.19           H  
ATOM   5741 3HB  ALA A 377      18.812  29.926 -24.223  1.00 14.19           H  
ATOM   5742  N   GLY A 378      17.032  26.706 -24.596  1.00 13.87           N  
ATOM   5743  CA  GLY A 378      16.698  25.635 -23.660  1.00 13.87           C  
ATOM   5744  C   GLY A 378      17.844  24.715 -23.270  1.00 13.87           C  
ATOM   5745  O   GLY A 378      18.372  24.827 -22.156  1.00 13.87           O  
ATOM   5746  H   GLY A 378      16.267  27.021 -25.189  1.00 13.87           H  
ATOM   5747 1HA  GLY A 378      16.315  26.104 -22.754  1.00 13.87           H  
ATOM   5748 2HA  GLY A 378      15.867  25.059 -24.062  1.00 13.87           H  
ATOM   5749  N   PRO A 379      18.205  23.751 -24.133  1.00 13.59           N  
ATOM   5750  CA  PRO A 379      19.229  22.747 -23.924  1.00 13.59           C  
ATOM   5751  C   PRO A 379      20.628  23.320 -23.843  1.00 13.59           C  
ATOM   5752  O   PRO A 379      21.539  22.666 -23.336  1.00 13.59           O  
ATOM   5753  CB  PRO A 379      19.079  21.847 -25.155  1.00 13.59           C  
ATOM   5754  CG  PRO A 379      18.461  22.732 -26.212  1.00 13.59           C  
ATOM   5755  CD  PRO A 379      17.538  23.657 -25.458  1.00 13.59           C  
ATOM   5756  HA  PRO A 379      18.990  22.182 -23.014  1.00 13.59           H  
ATOM   5757 1HB  PRO A 379      20.068  21.462 -25.450  1.00 13.59           H  
ATOM   5758 2HB  PRO A 379      18.457  20.974 -24.910  1.00 13.59           H  
ATOM   5759 1HG  PRO A 379      19.251  23.276 -26.754  1.00 13.59           H  
ATOM   5760 2HG  PRO A 379      17.930  22.123 -26.960  1.00 13.59           H  
ATOM   5761 1HD  PRO A 379      17.520  24.608 -25.989  1.00 13.59           H  
ATOM   5762 2HD  PRO A 379      16.538  23.213 -25.361  1.00 13.59           H  
ATOM   5763  N   LEU A 380      20.820  24.545 -24.320  1.00 13.38           N  
ATOM   5764  CA  LEU A 380      22.153  25.094 -24.320  1.00 13.38           C  
ATOM   5765  C   LEU A 380      22.407  25.604 -22.928  1.00 13.38           C  
ATOM   5766  O   LEU A 380      23.430  25.289 -22.318  1.00 13.38           O  
ATOM   5767  CB  LEU A 380      22.237  26.235 -25.328  1.00 13.38           C  
ATOM   5768  CG  LEU A 380      21.944  25.839 -26.765  1.00 13.38           C  
ATOM   5769  CD1 LEU A 380      21.911  27.087 -27.620  1.00 13.38           C  
ATOM   5770  CD2 LEU A 380      22.992  24.855 -27.242  1.00 13.38           C  
ATOM   5771  H   LEU A 380      20.058  25.120 -24.660  1.00 13.38           H  
ATOM   5772  HA  LEU A 380      22.875  24.316 -24.562  1.00 13.38           H  
ATOM   5773 1HB  LEU A 380      21.537  27.011 -25.045  1.00 13.38           H  
ATOM   5774 2HB  LEU A 380      23.242  26.653 -25.298  1.00 13.38           H  
ATOM   5775  HG  LEU A 380      20.960  25.372 -26.817  1.00 13.38           H  
ATOM   5776 1HD1 LEU A 380      21.684  26.817 -28.651  1.00 13.38           H  
ATOM   5777 2HD1 LEU A 380      21.142  27.762 -27.244  1.00 13.38           H  
ATOM   5778 3HD1 LEU A 380      22.880  27.581 -27.579  1.00 13.38           H  
ATOM   5779 1HD2 LEU A 380      22.779  24.563 -28.271  1.00 13.38           H  
ATOM   5780 2HD2 LEU A 380      23.978  25.319 -27.192  1.00 13.38           H  
ATOM   5781 3HD2 LEU A 380      22.974  23.970 -26.602  1.00 13.38           H  
ATOM   5782  N   LEU A 381      21.435  26.345 -22.395  1.00 13.27           N  
ATOM   5783  CA  LEU A 381      21.562  26.856 -21.049  1.00 13.27           C  
ATOM   5784  C   LEU A 381      21.506  25.711 -20.068  1.00 13.27           C  
ATOM   5785  O   LEU A 381      22.297  25.663 -19.131  1.00 13.27           O  
ATOM   5786  CB  LEU A 381      20.435  27.831 -20.715  1.00 13.27           C  
ATOM   5787  CG  LEU A 381      20.437  29.163 -21.434  1.00 13.27           C  
ATOM   5788  CD1 LEU A 381      19.127  29.890 -21.130  1.00 13.27           C  
ATOM   5789  CD2 LEU A 381      21.630  29.984 -20.959  1.00 13.27           C  
ATOM   5790  H   LEU A 381      20.605  26.557 -22.948  1.00 13.27           H  
ATOM   5791  HA  LEU A 381      22.521  27.363 -20.954  1.00 13.27           H  
ATOM   5792 1HB  LEU A 381      19.480  27.344 -20.927  1.00 13.27           H  
ATOM   5793 2HB  LEU A 381      20.488  28.047 -19.652  1.00 13.27           H  
ATOM   5794  HG  LEU A 381      20.502  29.000 -22.510  1.00 13.27           H  
ATOM   5795 1HD1 LEU A 381      19.115  30.849 -21.647  1.00 13.27           H  
ATOM   5796 2HD1 LEU A 381      18.289  29.274 -21.479  1.00 13.27           H  
ATOM   5797 3HD1 LEU A 381      19.046  30.050 -20.061  1.00 13.27           H  
ATOM   5798 1HD2 LEU A 381      21.638  30.951 -21.467  1.00 13.27           H  
ATOM   5799 2HD2 LEU A 381      21.552  30.141 -19.885  1.00 13.27           H  
ATOM   5800 3HD2 LEU A 381      22.554  29.452 -21.180  1.00 13.27           H  
ATOM   5801  N   THR A 382      20.625  24.739 -20.314  1.00 13.29           N  
ATOM   5802  CA  THR A 382      20.484  23.638 -19.384  1.00 13.29           C  
ATOM   5803  C   THR A 382      21.783  22.861 -19.260  1.00 13.29           C  
ATOM   5804  O   THR A 382      22.210  22.549 -18.151  1.00 13.29           O  
ATOM   5805  CB  THR A 382      19.374  22.666 -19.816  1.00 13.29           C  
ATOM   5806  OG1 THR A 382      18.112  23.357 -19.878  1.00 13.29           O  
ATOM   5807  CG2 THR A 382      19.278  21.533 -18.801  1.00 13.29           C  
ATOM   5808  H   THR A 382      19.996  24.791 -21.118  1.00 13.29           H  
ATOM   5809  HA  THR A 382      20.233  24.044 -18.405  1.00 13.29           H  
ATOM   5810  HB  THR A 382      19.609  22.258 -20.791  1.00 13.29           H  
ATOM   5811  HG1 THR A 382      18.163  24.044 -20.584  1.00 13.29           H  
ATOM   5812 1HG2 THR A 382      18.496  20.837 -19.100  1.00 13.29           H  
ATOM   5813 2HG2 THR A 382      20.233  21.009 -18.755  1.00 13.29           H  
ATOM   5814 3HG2 THR A 382      19.041  21.947 -17.820  1.00 13.29           H  
ATOM   5815  N   ASN A 383      22.420  22.542 -20.392  1.00 13.42           N  
ATOM   5816  CA  ASN A 383      23.661  21.791 -20.341  1.00 13.42           C  
ATOM   5817  C   ASN A 383      24.836  22.646 -19.856  1.00 13.42           C  
ATOM   5818  O   ASN A 383      25.737  22.142 -19.185  1.00 13.42           O  
ATOM   5819  CB  ASN A 383      23.954  21.195 -21.699  1.00 13.42           C  
ATOM   5820  CG  ASN A 383      23.015  20.055 -22.041  1.00 13.42           C  
ATOM   5821  OD1 ASN A 383      22.459  19.384 -21.159  1.00 13.42           O  
ATOM   5822  ND2 ASN A 383      22.827  19.827 -23.316  1.00 13.42           N  
ATOM   5823  H   ASN A 383      22.042  22.796 -21.307  1.00 13.42           H  
ATOM   5824  HA  ASN A 383      23.539  20.981 -19.623  1.00 13.42           H  
ATOM   5825 1HB  ASN A 383      23.863  21.974 -22.459  1.00 13.42           H  
ATOM   5826 2HB  ASN A 383      24.979  20.835 -21.721  1.00 13.42           H  
ATOM   5827 1HD2 ASN A 383      22.218  19.091 -23.609  1.00 13.42           H  
ATOM   5828 2HD2 ASN A 383      23.284  20.400 -23.995  1.00 13.42           H  
ATOM   5829  N   ALA A 384      24.840  23.940 -20.208  1.00 13.64           N  
ATOM   5830  CA  ALA A 384      25.901  24.846 -19.787  1.00 13.64           C  
ATOM   5831  C   ALA A 384      25.935  25.032 -18.276  1.00 13.64           C  
ATOM   5832  O   ALA A 384      27.007  25.148 -17.675  1.00 13.64           O  
ATOM   5833  CB  ALA A 384      25.712  26.206 -20.434  1.00 13.64           C  
ATOM   5834  H   ALA A 384      24.102  24.320 -20.794  1.00 13.64           H  
ATOM   5835  HA  ALA A 384      26.851  24.419 -20.101  1.00 13.64           H  
ATOM   5836 1HB  ALA A 384      26.522  26.867 -20.132  1.00 13.64           H  
ATOM   5837 2HB  ALA A 384      25.714  26.099 -21.517  1.00 13.64           H  
ATOM   5838 3HB  ALA A 384      24.759  26.625 -20.113  1.00 13.64           H  
ATOM   5839  N   CYS A 385      24.756  25.091 -17.667  1.00 13.94           N  
ATOM   5840  CA  CYS A 385      24.626  25.341 -16.243  1.00 13.94           C  
ATOM   5841  C   CYS A 385      25.063  24.185 -15.338  1.00 13.94           C  
ATOM   5842  O   CYS A 385      24.624  23.050 -15.523  1.00 13.94           O  
ATOM   5843  CB  CYS A 385      23.162  25.624 -15.916  1.00 13.94           C  
ATOM   5844  SG  CYS A 385      22.519  27.156 -16.578  1.00 13.94           S  
ATOM   5845  H   CYS A 385      23.903  25.002 -18.224  1.00 13.94           H  
ATOM   5846  HA  CYS A 385      25.185  26.243 -16.036  1.00 13.94           H  
ATOM   5847 1HB  CYS A 385      22.559  24.816 -16.332  1.00 13.94           H  
ATOM   5848 2HB  CYS A 385      23.018  25.618 -14.844  1.00 13.94           H  
ATOM   5849  HG  CYS A 385      22.492  26.721 -17.850  1.00 13.94           H  
ATOM   5850  N   PRO A 386      25.904  24.436 -14.321  1.00 14.28           N  
ATOM   5851  CA  PRO A 386      26.219  23.495 -13.268  1.00 14.28           C  
ATOM   5852  C   PRO A 386      24.910  23.178 -12.559  1.00 14.28           C  
ATOM   5853  O   PRO A 386      24.030  24.046 -12.456  1.00 14.28           O  
ATOM   5854  CB  PRO A 386      27.213  24.250 -12.383  1.00 14.28           C  
ATOM   5855  CG  PRO A 386      27.822  25.293 -13.306  1.00 14.28           C  
ATOM   5856  CD  PRO A 386      26.711  25.669 -14.284  1.00 14.28           C  
ATOM   5857  HA  PRO A 386      26.664  22.592 -13.707  1.00 14.28           H  
ATOM   5858 1HB  PRO A 386      26.700  24.662 -11.516  1.00 14.28           H  
ATOM   5859 2HB  PRO A 386      27.966  23.551 -11.996  1.00 14.28           H  
ATOM   5860 1HG  PRO A 386      28.185  26.151 -12.720  1.00 14.28           H  
ATOM   5861 2HG  PRO A 386      28.698  24.868 -13.815  1.00 14.28           H  
ATOM   5862 1HD  PRO A 386      26.123  26.515 -13.934  1.00 14.28           H  
ATOM   5863 2HD  PRO A 386      27.180  25.861 -15.260  1.00 14.28           H  
ATOM   5864  N   ALA A 387      24.799  21.983 -12.000  1.00 14.60           N  
ATOM   5865  CA  ALA A 387      23.577  21.559 -11.312  1.00 14.60           C  
ATOM   5866  C   ALA A 387      23.160  22.501 -10.181  1.00 14.60           C  
ATOM   5867  O   ALA A 387      21.976  22.615  -9.868  1.00 14.60           O  
ATOM   5868  CB  ALA A 387      23.770  20.155 -10.754  1.00 14.60           C  
ATOM   5869  H   ALA A 387      25.562  21.323 -12.094  1.00 14.60           H  
ATOM   5870  HA  ALA A 387      22.773  21.543 -12.048  1.00 14.60           H  
ATOM   5871 1HB  ALA A 387      22.846  19.820 -10.281  1.00 14.60           H  
ATOM   5872 2HB  ALA A 387      24.027  19.475 -11.567  1.00 14.60           H  
ATOM   5873 3HB  ALA A 387      24.573  20.163 -10.020  1.00 14.60           H  
ATOM   5874  N   GLY A 388      24.127  23.166  -9.555  1.00 14.81           N  
ATOM   5875  CA  GLY A 388      23.861  24.057  -8.432  1.00 14.81           C  
ATOM   5876  C   GLY A 388      23.577  25.516  -8.809  1.00 14.81           C  
ATOM   5877  O   GLY A 388      23.547  26.371  -7.926  1.00 14.81           O  
ATOM   5878  H   GLY A 388      25.076  23.048  -9.873  1.00 14.81           H  
ATOM   5879 1HA  GLY A 388      23.008  23.668  -7.873  1.00 14.81           H  
ATOM   5880 2HA  GLY A 388      24.709  24.026  -7.752  1.00 14.81           H  
ATOM   5881  N   THR A 389      23.367  25.821 -10.096  1.00 14.89           N  
ATOM   5882  CA  THR A 389      23.187  27.221 -10.503  1.00 14.89           C  
ATOM   5883  C   THR A 389      21.764  27.698 -10.805  1.00 14.89           C  
ATOM   5884  O   THR A 389      21.563  28.495 -11.721  1.00 14.89           O  
ATOM   5885  CB  THR A 389      24.071  27.608 -11.683  1.00 14.89           C  
ATOM   5886  OG1 THR A 389      23.836  26.724 -12.773  1.00 14.89           O  
ATOM   5887  CG2 THR A 389      25.520  27.595 -11.269  1.00 14.89           C  
ATOM   5888  H   THR A 389      23.395  25.089 -10.810  1.00 14.89           H  
ATOM   5889  HA  THR A 389      23.540  27.825  -9.672  1.00 14.89           H  
ATOM   5890  HB  THR A 389      23.817  28.612 -12.003  1.00 14.89           H  
ATOM   5891  HG1 THR A 389      23.969  25.789 -12.493  1.00 14.89           H  
ATOM   5892 1HG2 THR A 389      26.146  27.895 -12.102  1.00 14.89           H  
ATOM   5893 2HG2 THR A 389      25.658  28.298 -10.448  1.00 14.89           H  
ATOM   5894 3HG2 THR A 389      25.795  26.609 -10.943  1.00 14.89           H  
ATOM   5895  N   ALA A 390      20.787  27.224 -10.039  1.00 14.87           N  
ATOM   5896  CA  ALA A 390      19.403  27.706 -10.120  1.00 14.87           C  
ATOM   5897  C   ALA A 390      18.666  27.529 -11.459  1.00 14.87           C  
ATOM   5898  O   ALA A 390      18.210  28.512 -12.041  1.00 14.87           O  
ATOM   5899  CB  ALA A 390      19.374  29.188  -9.769  1.00 14.87           C  
ATOM   5900  H   ALA A 390      21.022  26.536  -9.327  1.00 14.87           H  
ATOM   5901  HA  ALA A 390      18.845  27.176  -9.361  1.00 14.87           H  
ATOM   5902 1HB  ALA A 390      18.338  29.520  -9.743  1.00 14.87           H  
ATOM   5903 2HB  ALA A 390      19.833  29.330  -8.797  1.00 14.87           H  
ATOM   5904 3HB  ALA A 390      19.915  29.778 -10.504  1.00 14.87           H  
ATOM   5905  N   LEU A 391      18.508  26.292 -11.955  1.00 14.80           N  
ATOM   5906  CA  LEU A 391      17.749  26.153 -13.204  1.00 14.80           C  
ATOM   5907  C   LEU A 391      16.319  26.664 -12.974  1.00 14.80           C  
ATOM   5908  O   LEU A 391      15.740  27.325 -13.833  1.00 14.80           O  
ATOM   5909  CB  LEU A 391      17.656  24.688 -13.657  1.00 14.80           C  
ATOM   5910  CG  LEU A 391      18.941  23.994 -14.129  1.00 14.80           C  
ATOM   5911  CD1 LEU A 391      18.626  22.511 -14.365  1.00 14.80           C  
ATOM   5912  CD2 LEU A 391      19.458  24.654 -15.402  1.00 14.80           C  
ATOM   5913  H   LEU A 391      18.911  25.495 -11.486  1.00 14.80           H  
ATOM   5914  HA  LEU A 391      18.225  26.750 -13.980  1.00 14.80           H  
ATOM   5915 1HB  LEU A 391      17.249  24.101 -12.839  1.00 14.80           H  
ATOM   5916 2HB  LEU A 391      16.952  24.645 -14.484  1.00 14.80           H  
ATOM   5917  HG  LEU A 391      19.704  24.062 -13.351  1.00 14.80           H  
ATOM   5918 1HD1 LEU A 391      19.529  21.994 -14.690  1.00 14.80           H  
ATOM   5919 2HD1 LEU A 391      18.261  22.059 -13.436  1.00 14.80           H  
ATOM   5920 3HD1 LEU A 391      17.861  22.419 -15.137  1.00 14.80           H  
ATOM   5921 1HD2 LEU A 391      20.367  24.146 -15.732  1.00 14.80           H  
ATOM   5922 2HD2 LEU A 391      18.706  24.587 -16.188  1.00 14.80           H  
ATOM   5923 3HD2 LEU A 391      19.682  25.700 -15.198  1.00 14.80           H  
ATOM   5924  N   THR A 392      15.752  26.340 -11.809  1.00 14.72           N  
ATOM   5925  CA  THR A 392      14.442  26.803 -11.305  1.00 14.72           C  
ATOM   5926  C   THR A 392      13.193  26.523 -12.140  1.00 14.72           C  
ATOM   5927  O   THR A 392      12.249  25.903 -11.662  1.00 14.72           O  
ATOM   5928  CB  THR A 392      14.527  28.295 -11.000  1.00 14.72           C  
ATOM   5929  OG1 THR A 392      15.502  28.471  -9.982  1.00 14.72           O  
ATOM   5930  CG2 THR A 392      13.184  28.844 -10.548  1.00 14.72           C  
ATOM   5931  H   THR A 392      16.297  25.758 -11.194  1.00 14.72           H  
ATOM   5932  HA  THR A 392      14.282  26.300 -10.353  1.00 14.72           H  
ATOM   5933  HB  THR A 392      14.851  28.834 -11.892  1.00 14.72           H  
ATOM   5934  HG1 THR A 392      15.644  29.409  -9.809  1.00 14.72           H  
ATOM   5935 1HG2 THR A 392      13.284  29.889 -10.341  1.00 14.72           H  
ATOM   5936 2HG2 THR A 392      12.446  28.707 -11.330  1.00 14.72           H  
ATOM   5937 3HG2 THR A 392      12.863  28.338  -9.677  1.00 14.72           H  
ATOM   5938  N   GLY A 393      13.163  27.002 -13.373  1.00 14.68           N  
ATOM   5939  CA  GLY A 393      12.055  26.717 -14.272  1.00 14.68           C  
ATOM   5940  C   GLY A 393      12.621  26.173 -15.564  1.00 14.68           C  
ATOM   5941  O   GLY A 393      11.892  25.812 -16.501  1.00 14.68           O  
ATOM   5942  H   GLY A 393      13.969  27.516 -13.706  1.00 14.68           H  
ATOM   5943 1HA  GLY A 393      11.384  25.992 -13.819  1.00 14.68           H  
ATOM   5944 2HA  GLY A 393      11.488  27.628 -14.463  1.00 14.68           H  
ATOM   5945  N   GLY A 394      13.941  26.101 -15.601  1.00 14.71           N  
ATOM   5946  CA  GLY A 394      14.619  25.683 -16.795  1.00 14.71           C  
ATOM   5947  C   GLY A 394      14.252  26.726 -17.823  1.00 14.71           C  
ATOM   5948  O   GLY A 394      13.908  27.857 -17.473  1.00 14.71           O  
ATOM   5949  H   GLY A 394      14.484  26.412 -14.802  1.00 14.71           H  
ATOM   5950 1HA  GLY A 394      15.697  25.660 -16.628  1.00 14.71           H  
ATOM   5951 2HA  GLY A 394      14.288  24.691 -17.099  1.00 14.71           H  
ATOM   5952  N   GLY A 395      14.198  26.339 -19.081  1.00 14.82           N  
ATOM   5953  CA  GLY A 395      13.890  27.304 -20.124  1.00 14.82           C  
ATOM   5954  C   GLY A 395      12.414  27.727 -20.138  1.00 14.82           C  
ATOM   5955  O   GLY A 395      12.014  28.680 -20.825  1.00 14.82           O  
ATOM   5956  H   GLY A 395      14.435  25.388 -19.323  1.00 14.82           H  
ATOM   5957 1HA  GLY A 395      14.520  28.176 -19.999  1.00 14.82           H  
ATOM   5958 2HA  GLY A 395      14.151  26.865 -21.080  1.00 14.82           H  
ATOM   5959  N   ALA A 396      11.572  27.059 -19.339  1.00 15.05           N  
ATOM   5960  CA  ALA A 396      10.160  27.392 -19.346  1.00 15.05           C  
ATOM   5961  C   ALA A 396       9.928  28.650 -18.546  1.00 15.05           C  
ATOM   5962  O   ALA A 396       8.852  29.245 -18.608  1.00 15.05           O  
ATOM   5963  CB  ALA A 396       9.311  26.254 -18.795  1.00 15.05           C  
ATOM   5964  H   ALA A 396      11.904  26.333 -18.704  1.00 15.05           H  
ATOM   5965  HA  ALA A 396       9.871  27.595 -20.370  1.00 15.05           H  
ATOM   5966 1HB  ALA A 396       8.257  26.532 -18.833  1.00 15.05           H  
ATOM   5967 2HB  ALA A 396       9.468  25.356 -19.393  1.00 15.05           H  
ATOM   5968 3HB  ALA A 396       9.600  26.060 -17.765  1.00 15.05           H  
ATOM   5969  N   SER A 397      10.967  29.139 -17.852  1.00 15.40           N  
ATOM   5970  CA  SER A 397      10.816  30.351 -17.072  1.00 15.40           C  
ATOM   5971  C   SER A 397      10.566  31.528 -18.018  1.00 15.40           C  
ATOM   5972  O   SER A 397      10.076  32.570 -17.592  1.00 15.40           O  
ATOM   5973  CB  SER A 397      12.034  30.631 -16.213  1.00 15.40           C  
ATOM   5974  OG  SER A 397      13.097  31.098 -16.972  1.00 15.40           O  
ATOM   5975  H   SER A 397      11.867  28.650 -17.838  1.00 15.40           H  
ATOM   5976  HA  SER A 397       9.948  30.241 -16.419  1.00 15.40           H  
ATOM   5977 1HB  SER A 397      11.785  31.360 -15.446  1.00 15.40           H  
ATOM   5978 2HB  SER A 397      12.332  29.711 -15.711  1.00 15.40           H  
ATOM   5979  HG  SER A 397      13.201  30.524 -17.761  1.00 15.40           H  
ATOM   5980  N   LEU A 398      10.851  31.358 -19.327  1.00 15.82           N  
ATOM   5981  CA  LEU A 398      10.582  32.392 -20.321  1.00 15.82           C  
ATOM   5982  C   LEU A 398       9.122  32.824 -20.248  1.00 15.82           C  
ATOM   5983  O   LEU A 398       8.791  33.995 -20.438  1.00 15.82           O  
ATOM   5984  CB  LEU A 398      10.864  31.895 -21.745  1.00 15.82           C  
ATOM   5985  CG  LEU A 398      10.643  32.946 -22.856  1.00 15.82           C  
ATOM   5986  CD1 LEU A 398      11.558  34.114 -22.627  1.00 15.82           C  
ATOM   5987  CD2 LEU A 398      10.924  32.328 -24.193  1.00 15.82           C  
ATOM   5988  H   LEU A 398      11.261  30.478 -19.646  1.00 15.82           H  
ATOM   5989  HA  LEU A 398      11.226  33.242 -20.118  1.00 15.82           H  
ATOM   5990 1HB  LEU A 398      11.882  31.567 -21.800  1.00 15.82           H  
ATOM   5991 2HB  LEU A 398      10.218  31.038 -21.950  1.00 15.82           H  
ATOM   5992  HG  LEU A 398       9.614  33.305 -22.825  1.00 15.82           H  
ATOM   5993 1HD1 LEU A 398      11.401  34.859 -23.405  1.00 15.82           H  
ATOM   5994 2HD1 LEU A 398      11.345  34.552 -21.656  1.00 15.82           H  
ATOM   5995 3HD1 LEU A 398      12.574  33.776 -22.660  1.00 15.82           H  
ATOM   5996 1HD2 LEU A 398      10.779  33.067 -24.980  1.00 15.82           H  
ATOM   5997 2HD2 LEU A 398      11.952  31.979 -24.207  1.00 15.82           H  
ATOM   5998 3HD2 LEU A 398      10.244  31.497 -24.353  1.00 15.82           H  
ATOM   5999  N   ALA A 399       8.235  31.867 -19.964  1.00 16.30           N  
ATOM   6000  CA  ALA A 399       6.803  32.089 -19.893  1.00 16.30           C  
ATOM   6001  C   ALA A 399       6.454  33.153 -18.841  1.00 16.30           C  
ATOM   6002  O   ALA A 399       5.439  33.845 -18.964  1.00 16.30           O  
ATOM   6003  CB  ALA A 399       6.115  30.771 -19.568  1.00 16.30           C  
ATOM   6004  H   ALA A 399       8.572  30.929 -19.748  1.00 16.30           H  
ATOM   6005  HA  ALA A 399       6.463  32.448 -20.863  1.00 16.30           H  
ATOM   6006 1HB  ALA A 399       5.045  30.913 -19.526  1.00 16.30           H  
ATOM   6007 2HB  ALA A 399       6.355  30.028 -20.329  1.00 16.30           H  
ATOM   6008 3HB  ALA A 399       6.472  30.426 -18.603  1.00 16.30           H  
ATOM   6009  N   ASP A 400       7.278  33.241 -17.791  1.00 16.81           N  
ATOM   6010  CA  ASP A 400       7.110  34.153 -16.673  1.00 16.81           C  
ATOM   6011  C   ASP A 400       8.114  35.310 -16.711  1.00 16.81           C  
ATOM   6012  O   ASP A 400       8.269  36.046 -15.728  1.00 16.81           O  
ATOM   6013  CB  ASP A 400       7.280  33.377 -15.362  1.00 16.81           C  
ATOM   6014  CG  ASP A 400       6.163  32.359 -15.140  1.00 16.81           C  
ATOM   6015  OD1 ASP A 400       5.036  32.721 -15.366  1.00 16.81           O  
ATOM   6016  OD2 ASP A 400       6.427  31.226 -14.752  1.00 16.81           O  
ATOM   6017  H   ASP A 400       8.123  32.676 -17.782  1.00 16.81           H  
ATOM   6018  HA  ASP A 400       6.104  34.568 -16.714  1.00 16.81           H  
ATOM   6019 1HB  ASP A 400       8.240  32.851 -15.383  1.00 16.81           H  
ATOM   6020 2HB  ASP A 400       7.299  34.073 -14.525  1.00 16.81           H  
ATOM   6021  N   TYR A 401       8.790  35.508 -17.842  1.00 17.36           N  
ATOM   6022  CA  TYR A 401       9.848  36.509 -17.893  1.00 17.36           C  
ATOM   6023  C   TYR A 401       9.369  37.928 -18.116  1.00 17.36           C  
ATOM   6024  O   TYR A 401       9.527  38.507 -19.191  1.00 17.36           O  
ATOM   6025  CB  TYR A 401      10.863  36.135 -18.964  1.00 17.36           C  
ATOM   6026  CG  TYR A 401      12.131  36.933 -18.928  1.00 17.36           C  
ATOM   6027  CD1 TYR A 401      12.366  37.839 -17.898  1.00 17.36           C  
ATOM   6028  CD2 TYR A 401      13.075  36.755 -19.923  1.00 17.36           C  
ATOM   6029  CE1 TYR A 401      13.537  38.557 -17.873  1.00 17.36           C  
ATOM   6030  CE2 TYR A 401      14.246  37.473 -19.897  1.00 17.36           C  
ATOM   6031  CZ  TYR A 401      14.480  38.374 -18.875  1.00 17.36           C  
ATOM   6032  OH  TYR A 401      15.650  39.095 -18.844  1.00 17.36           O  
ATOM   6033  H   TYR A 401       8.621  34.933 -18.668  1.00 17.36           H  
ATOM   6034  HA  TYR A 401      10.362  36.496 -16.931  1.00 17.36           H  
ATOM   6035 1HB  TYR A 401      11.129  35.092 -18.831  1.00 17.36           H  
ATOM   6036 2HB  TYR A 401      10.415  36.236 -19.950  1.00 17.36           H  
ATOM   6037  HD1 TYR A 401      11.625  37.982 -17.108  1.00 17.36           H  
ATOM   6038  HD2 TYR A 401      12.894  36.045 -20.725  1.00 17.36           H  
ATOM   6039  HE1 TYR A 401      13.720  39.259 -17.073  1.00 17.36           H  
ATOM   6040  HE2 TYR A 401      14.986  37.328 -20.683  1.00 17.36           H  
ATOM   6041  HH  TYR A 401      15.596  39.749 -18.139  1.00 17.36           H  
ATOM   6042  N   GLU A 402       8.796  38.489 -17.066  1.00 17.94           N  
ATOM   6043  CA  GLU A 402       8.342  39.867 -17.092  1.00 17.94           C  
ATOM   6044  C   GLU A 402       9.556  40.724 -17.409  1.00 17.94           C  
ATOM   6045  O   GLU A 402      10.617  40.511 -16.828  1.00 17.94           O  
ATOM   6046  CB  GLU A 402       7.733  40.270 -15.744  1.00 17.94           C  
ATOM   6047  CG  GLU A 402       7.130  41.675 -15.704  1.00 17.94           C  
ATOM   6048  CD  GLU A 402       6.495  42.011 -14.369  1.00 17.94           C  
ATOM   6049  OE1 GLU A 402       6.596  41.215 -13.465  1.00 17.94           O  
ATOM   6050  OE2 GLU A 402       5.896  43.058 -14.262  1.00 17.94           O  
ATOM   6051  H   GLU A 402       8.677  37.902 -16.241  1.00 17.94           H  
ATOM   6052  HA  GLU A 402       7.602  39.993 -17.883  1.00 17.94           H  
ATOM   6053 1HB  GLU A 402       6.952  39.559 -15.472  1.00 17.94           H  
ATOM   6054 2HB  GLU A 402       8.504  40.219 -14.974  1.00 17.94           H  
ATOM   6055 1HG  GLU A 402       7.921  42.401 -15.905  1.00 17.94           H  
ATOM   6056 2HG  GLU A 402       6.385  41.764 -16.492  1.00 17.94           H  
ATOM   6057  N   GLU A 403       9.423  41.674 -18.327  1.00 18.53           N  
ATOM   6058  CA  GLU A 403      10.567  42.514 -18.657  1.00 18.53           C  
ATOM   6059  C   GLU A 403      11.106  43.169 -17.393  1.00 18.53           C  
ATOM   6060  O   GLU A 403      10.345  43.760 -16.626  1.00 18.53           O  
ATOM   6061  CB  GLU A 403      10.165  43.588 -19.678  1.00 18.53           C  
ATOM   6062  CG  GLU A 403      11.311  44.478 -20.166  1.00 18.53           C  
ATOM   6063  CD  GLU A 403      10.875  45.492 -21.210  1.00 18.53           C  
ATOM   6064  OE1 GLU A 403       9.704  45.547 -21.507  1.00 18.53           O  
ATOM   6065  OE2 GLU A 403      11.715  46.204 -21.712  1.00 18.53           O  
ATOM   6066  H   GLU A 403       8.537  41.809 -18.790  1.00 18.53           H  
ATOM   6067  HA  GLU A 403      11.352  41.888 -19.084  1.00 18.53           H  
ATOM   6068 1HB  GLU A 403       9.721  43.109 -20.549  1.00 18.53           H  
ATOM   6069 2HB  GLU A 403       9.406  44.237 -19.240  1.00 18.53           H  
ATOM   6070 1HG  GLU A 403      11.732  45.012 -19.311  1.00 18.53           H  
ATOM   6071 2HG  GLU A 403      12.095  43.846 -20.581  1.00 18.53           H  
ATOM   6072  N   LEU A 404      12.414  43.071 -17.183  1.00 19.07           N  
ATOM   6073  CA  LEU A 404      13.011  43.651 -15.996  1.00 19.07           C  
ATOM   6074  C   LEU A 404      13.820  44.908 -16.322  1.00 19.07           C  
ATOM   6075  O   LEU A 404      14.381  44.997 -17.413  1.00 19.07           O  
ATOM   6076  CB  LEU A 404      13.914  42.626 -15.316  1.00 19.07           C  
ATOM   6077  CG  LEU A 404      13.230  41.342 -14.905  1.00 19.07           C  
ATOM   6078  CD1 LEU A 404      14.253  40.413 -14.284  1.00 19.07           C  
ATOM   6079  CD2 LEU A 404      12.090  41.658 -13.953  1.00 19.07           C  
ATOM   6080  H   LEU A 404      12.987  42.575 -17.848  1.00 19.07           H  
ATOM   6081  HA  LEU A 404      12.205  43.866 -15.316  1.00 19.07           H  
ATOM   6082 1HB  LEU A 404      14.724  42.371 -15.994  1.00 19.07           H  
ATOM   6083 2HB  LEU A 404      14.341  43.069 -14.431  1.00 19.07           H  
ATOM   6084  HG  LEU A 404      12.824  40.856 -15.779  1.00 19.07           H  
ATOM   6085 1HD1 LEU A 404      13.767  39.478 -14.002  1.00 19.07           H  
ATOM   6086 2HD1 LEU A 404      15.041  40.208 -15.006  1.00 19.07           H  
ATOM   6087 3HD1 LEU A 404      14.680  40.881 -13.404  1.00 19.07           H  
ATOM   6088 1HD2 LEU A 404      11.587  40.733 -13.670  1.00 19.07           H  
ATOM   6089 2HD2 LEU A 404      12.478  42.150 -13.065  1.00 19.07           H  
ATOM   6090 3HD2 LEU A 404      11.373  42.317 -14.450  1.00 19.07           H  
ATOM   6091  N   PRO A 405      13.894  45.893 -15.411  1.00 19.53           N  
ATOM   6092  CA  PRO A 405      14.761  47.055 -15.484  1.00 19.53           C  
ATOM   6093  C   PRO A 405      16.216  46.633 -15.555  1.00 19.53           C  
ATOM   6094  O   PRO A 405      16.599  45.627 -14.944  1.00 19.53           O  
ATOM   6095  CB  PRO A 405      14.468  47.797 -14.173  1.00 19.53           C  
ATOM   6096  CG  PRO A 405      13.084  47.348 -13.772  1.00 19.53           C  
ATOM   6097  CD  PRO A 405      12.975  45.912 -14.243  1.00 19.53           C  
ATOM   6098  HA  PRO A 405      14.484  47.662 -16.363  1.00 19.53           H  
ATOM   6099 1HB  PRO A 405      15.229  47.543 -13.422  1.00 19.53           H  
ATOM   6100 2HB  PRO A 405      14.532  48.882 -14.334  1.00 19.53           H  
ATOM   6101 1HG  PRO A 405      12.960  47.444 -12.682  1.00 19.53           H  
ATOM   6102 2HG  PRO A 405      12.327  48.001 -14.234  1.00 19.53           H  
ATOM   6103 1HD  PRO A 405      13.292  45.203 -13.463  1.00 19.53           H  
ATOM   6104 2HD  PRO A 405      11.926  45.776 -14.547  1.00 19.53           H  
ATOM   6105  N   THR A 406      17.041  47.441 -16.210  1.00 19.90           N  
ATOM   6106  CA  THR A 406      18.470  47.159 -16.310  1.00 19.90           C  
ATOM   6107  C   THR A 406      19.101  46.995 -14.933  1.00 19.90           C  
ATOM   6108  O   THR A 406      19.950  46.126 -14.739  1.00 19.90           O  
ATOM   6109  CB  THR A 406      19.212  48.257 -17.077  1.00 19.90           C  
ATOM   6110  OG1 THR A 406      18.693  48.354 -18.411  1.00 19.90           O  
ATOM   6111  CG2 THR A 406      20.668  47.906 -17.126  1.00 19.90           C  
ATOM   6112  H   THR A 406      16.667  48.252 -16.683  1.00 19.90           H  
ATOM   6113  HA  THR A 406      18.599  46.224 -16.854  1.00 19.90           H  
ATOM   6114  HB  THR A 406      19.087  49.213 -16.571  1.00 19.90           H  
ATOM   6115  HG1 THR A 406      19.191  49.016 -18.902  1.00 19.90           H  
ATOM   6116 1HG2 THR A 406      21.216  48.675 -17.665  1.00 19.90           H  
ATOM   6117 2HG2 THR A 406      21.039  47.835 -16.109  1.00 19.90           H  
ATOM   6118 3HG2 THR A 406      20.800  46.947 -17.627  1.00 19.90           H  
ATOM   6119  N   SER A 407      18.704  47.832 -13.976  1.00 20.18           N  
ATOM   6120  CA  SER A 407      19.259  47.733 -12.635  1.00 20.18           C  
ATOM   6121  C   SER A 407      18.960  46.363 -12.017  1.00 20.18           C  
ATOM   6122  O   SER A 407      19.812  45.792 -11.337  1.00 20.18           O  
ATOM   6123  CB  SER A 407      18.701  48.830 -11.747  1.00 20.18           C  
ATOM   6124  OG  SER A 407      19.123  50.097 -12.182  1.00 20.18           O  
ATOM   6125  H   SER A 407      18.008  48.531 -14.190  1.00 20.18           H  
ATOM   6126  HA  SER A 407      20.342  47.853 -12.698  1.00 20.18           H  
ATOM   6127 1HB  SER A 407      17.612  48.783 -11.753  1.00 20.18           H  
ATOM   6128 2HB  SER A 407      19.028  48.666 -10.721  1.00 20.18           H  
ATOM   6129  HG  SER A 407      18.781  50.725 -11.538  1.00 20.18           H  
ATOM   6130  N   GLN A 408      17.752  45.829 -12.251  1.00 20.34           N  
ATOM   6131  CA  GLN A 408      17.388  44.521 -11.707  1.00 20.34           C  
ATOM   6132  C   GLN A 408      18.245  43.445 -12.357  1.00 20.34           C  
ATOM   6133  O   GLN A 408      18.674  42.499 -11.702  1.00 20.34           O  
ATOM   6134  CB  GLN A 408      15.913  44.222 -11.938  1.00 20.34           C  
ATOM   6135  CG  GLN A 408      15.408  42.934 -11.309  1.00 20.34           C  
ATOM   6136  CD  GLN A 408      15.479  42.942  -9.792  1.00 20.34           C  
ATOM   6137  OE1 GLN A 408      14.956  43.852  -9.145  1.00 20.34           O  
ATOM   6138  NE2 GLN A 408      16.108  41.923  -9.216  1.00 20.34           N  
ATOM   6139  H   GLN A 408      17.091  46.324 -12.835  1.00 20.34           H  
ATOM   6140  HA  GLN A 408      17.585  44.519 -10.637  1.00 20.34           H  
ATOM   6141 1HB  GLN A 408      15.310  45.046 -11.565  1.00 20.34           H  
ATOM   6142 2HB  GLN A 408      15.739  44.159 -13.006  1.00 20.34           H  
ATOM   6143 1HG  GLN A 408      14.373  42.786 -11.601  1.00 20.34           H  
ATOM   6144 2HG  GLN A 408      16.022  42.110 -11.676  1.00 20.34           H  
ATOM   6145 1HE2 GLN A 408      16.178  41.876  -8.218  1.00 20.34           H  
ATOM   6146 2HE2 GLN A 408      16.513  41.202  -9.779  1.00 20.34           H  
ATOM   6147  N   TYR A 409      18.513  43.615 -13.655  1.00 20.39           N  
ATOM   6148  CA  TYR A 409      19.394  42.705 -14.373  1.00 20.39           C  
ATOM   6149  C   TYR A 409      20.780  42.745 -13.725  1.00 20.39           C  
ATOM   6150  O   TYR A 409      21.354  41.710 -13.397  1.00 20.39           O  
ATOM   6151  CB  TYR A 409      19.449  43.037 -15.870  1.00 20.39           C  
ATOM   6152  CG  TYR A 409      20.464  42.227 -16.635  1.00 20.39           C  
ATOM   6153  CD1 TYR A 409      20.211  40.902 -16.981  1.00 20.39           C  
ATOM   6154  CD2 TYR A 409      21.655  42.825 -16.999  1.00 20.39           C  
ATOM   6155  CE1 TYR A 409      21.169  40.180 -17.679  1.00 20.39           C  
ATOM   6156  CE2 TYR A 409      22.608  42.112 -17.693  1.00 20.39           C  
ATOM   6157  CZ  TYR A 409      22.372  40.791 -18.031  1.00 20.39           C  
ATOM   6158  OH  TYR A 409      23.329  40.076 -18.716  1.00 20.39           O  
ATOM   6159  H   TYR A 409      18.083  44.401 -14.147  1.00 20.39           H  
ATOM   6160  HA  TYR A 409      19.010  41.694 -14.271  1.00 20.39           H  
ATOM   6161 1HB  TYR A 409      18.466  42.874 -16.318  1.00 20.39           H  
ATOM   6162 2HB  TYR A 409      19.693  44.077 -16.006  1.00 20.39           H  
ATOM   6163  HD1 TYR A 409      19.270  40.431 -16.698  1.00 20.39           H  
ATOM   6164  HD2 TYR A 409      21.834  43.862 -16.729  1.00 20.39           H  
ATOM   6165  HE1 TYR A 409      20.981  39.139 -17.947  1.00 20.39           H  
ATOM   6166  HE2 TYR A 409      23.548  42.589 -17.973  1.00 20.39           H  
ATOM   6167  HH  TYR A 409      23.051  39.157 -18.787  1.00 20.39           H  
ATOM   6168  N   PHE A 410      21.311  43.939 -13.497  1.00 20.38           N  
ATOM   6169  CA  PHE A 410      22.628  44.090 -12.884  1.00 20.38           C  
ATOM   6170  C   PHE A 410      22.669  43.467 -11.482  1.00 20.38           C  
ATOM   6171  O   PHE A 410      23.675  42.882 -11.080  1.00 20.38           O  
ATOM   6172  CB  PHE A 410      23.025  45.561 -12.809  1.00 20.38           C  
ATOM   6173  CG  PHE A 410      23.398  46.147 -14.137  1.00 20.38           C  
ATOM   6174  CD1 PHE A 410      23.709  45.328 -15.211  1.00 20.38           C  
ATOM   6175  CD2 PHE A 410      23.456  47.519 -14.311  1.00 20.38           C  
ATOM   6176  CE1 PHE A 410      24.064  45.865 -16.432  1.00 20.38           C  
ATOM   6177  CE2 PHE A 410      23.815  48.061 -15.528  1.00 20.38           C  
ATOM   6178  CZ  PHE A 410      24.118  47.230 -16.592  1.00 20.38           C  
ATOM   6179  H   PHE A 410      20.791  44.768 -13.785  1.00 20.38           H  
ATOM   6180  HA  PHE A 410      23.352  43.568 -13.506  1.00 20.38           H  
ATOM   6181 1HB  PHE A 410      22.199  46.139 -12.402  1.00 20.38           H  
ATOM   6182 2HB  PHE A 410      23.870  45.675 -12.134  1.00 20.38           H  
ATOM   6183  HD1 PHE A 410      23.671  44.246 -15.085  1.00 20.38           H  
ATOM   6184  HD2 PHE A 410      23.216  48.171 -13.471  1.00 20.38           H  
ATOM   6185  HE1 PHE A 410      24.303  45.206 -17.269  1.00 20.38           H  
ATOM   6186  HE2 PHE A 410      23.857  49.142 -15.652  1.00 20.38           H  
ATOM   6187  HZ  PHE A 410      24.398  47.658 -17.554  1.00 20.38           H  
ATOM   6188  N   ALA A 411      21.563  43.598 -10.749  1.00 20.36           N  
ATOM   6189  CA  ALA A 411      21.398  43.078  -9.394  1.00 20.36           C  
ATOM   6190  C   ALA A 411      21.052  41.585  -9.369  1.00 20.36           C  
ATOM   6191  O   ALA A 411      20.837  41.013  -8.295  1.00 20.36           O  
ATOM   6192  CB  ALA A 411      20.291  43.836  -8.681  1.00 20.36           C  
ATOM   6193  H   ALA A 411      20.786  44.125 -11.140  1.00 20.36           H  
ATOM   6194  HA  ALA A 411      22.338  43.221  -8.863  1.00 20.36           H  
ATOM   6195 1HB  ALA A 411      20.194  43.464  -7.663  1.00 20.36           H  
ATOM   6196 2HB  ALA A 411      20.529  44.898  -8.664  1.00 20.36           H  
ATOM   6197 3HB  ALA A 411      19.357  43.683  -9.217  1.00 20.36           H  
ATOM   6198  N   ALA A 412      20.939  40.965 -10.539  1.00 20.35           N  
ATOM   6199  CA  ALA A 412      20.556  39.576 -10.653  1.00 20.35           C  
ATOM   6200  C   ALA A 412      21.571  38.676  -9.943  1.00 20.35           C  
ATOM   6201  O   ALA A 412      22.751  39.026  -9.853  1.00 20.35           O  
ATOM   6202  CB  ALA A 412      20.440  39.194 -12.113  1.00 20.35           C  
ATOM   6203  H   ALA A 412      21.131  41.462 -11.405  1.00 20.35           H  
ATOM   6204  HA  ALA A 412      19.582  39.484 -10.188  1.00 20.35           H  
ATOM   6205 1HB  ALA A 412      20.132  38.180 -12.201  1.00 20.35           H  
ATOM   6206 2HB  ALA A 412      19.711  39.839 -12.597  1.00 20.35           H  
ATOM   6207 3HB  ALA A 412      21.409  39.315 -12.593  1.00 20.35           H  
ATOM   6208  N   PRO A 413      21.158  37.511  -9.415  1.00 20.37           N  
ATOM   6209  CA  PRO A 413      22.014  36.527  -8.794  1.00 20.37           C  
ATOM   6210  C   PRO A 413      23.216  36.212  -9.673  1.00 20.37           C  
ATOM   6211  O   PRO A 413      23.086  36.178 -10.910  1.00 20.37           O  
ATOM   6212  CB  PRO A 413      21.075  35.328  -8.631  1.00 20.37           C  
ATOM   6213  CG  PRO A 413      19.698  35.921  -8.544  1.00 20.37           C  
ATOM   6214  CD  PRO A 413      19.718  37.125  -9.440  1.00 20.37           C  
ATOM   6215  HA  PRO A 413      22.319  36.942  -7.815  1.00 20.37           H  
ATOM   6216 1HB  PRO A 413      21.195  34.642  -9.487  1.00 20.37           H  
ATOM   6217 2HB  PRO A 413      21.333  34.755  -7.734  1.00 20.37           H  
ATOM   6218 1HG  PRO A 413      18.939  35.178  -8.829  1.00 20.37           H  
ATOM   6219 2HG  PRO A 413      19.489  36.197  -7.493  1.00 20.37           H  
ATOM   6220 1HD  PRO A 413      19.376  36.858 -10.447  1.00 20.37           H  
ATOM   6221 2HD  PRO A 413      19.086  37.869  -8.963  1.00 20.37           H  
ATOM   6222  N   PRO A 414      24.374  35.855  -9.089  1.00 20.40           N  
ATOM   6223  CA  PRO A 414      25.598  35.574  -9.795  1.00 20.40           C  
ATOM   6224  C   PRO A 414      25.424  34.403 -10.748  1.00 20.40           C  
ATOM   6225  O   PRO A 414      26.092  34.351 -11.789  1.00 20.40           O  
ATOM   6226  CB  PRO A 414      26.579  35.244  -8.655  1.00 20.40           C  
ATOM   6227  CG  PRO A 414      25.705  34.838  -7.490  1.00 20.40           C  
ATOM   6228  CD  PRO A 414      24.449  35.667  -7.634  1.00 20.40           C  
ATOM   6229  HA  PRO A 414      25.909  36.478 -10.319  1.00 20.40           H  
ATOM   6230 1HB  PRO A 414      27.262  34.443  -8.971  1.00 20.40           H  
ATOM   6231 2HB  PRO A 414      27.200  36.126  -8.437  1.00 20.40           H  
ATOM   6232 1HG  PRO A 414      25.499  33.752  -7.529  1.00 20.40           H  
ATOM   6233 2HG  PRO A 414      26.233  35.023  -6.542  1.00 20.40           H  
ATOM   6234 1HD  PRO A 414      23.609  35.068  -7.258  1.00 20.40           H  
ATOM   6235 2HD  PRO A 414      24.547  36.634  -7.118  1.00 20.40           H  
ATOM   6236  N   GLU A 415      24.448  33.538 -10.472  1.00 20.43           N  
ATOM   6237  CA  GLU A 415      24.159  32.391 -11.320  1.00 20.43           C  
ATOM   6238  C   GLU A 415      23.737  32.828 -12.731  1.00 20.43           C  
ATOM   6239  O   GLU A 415      23.905  32.084 -13.697  1.00 20.43           O  
ATOM   6240  CB  GLU A 415      23.060  31.531 -10.681  1.00 20.43           C  
ATOM   6241  CG  GLU A 415      23.455  30.854  -9.349  1.00 20.43           C  
ATOM   6242  CD  GLU A 415      23.225  31.673  -8.091  1.00 20.43           C  
ATOM   6243  OE1 GLU A 415      22.592  32.689  -8.158  1.00 20.43           O  
ATOM   6244  OE2 GLU A 415      23.704  31.268  -7.059  1.00 20.43           O  
ATOM   6245  H   GLU A 415      23.916  33.649  -9.623  1.00 20.43           H  
ATOM   6246  HA  GLU A 415      25.066  31.791 -11.408  1.00 20.43           H  
ATOM   6247 1HB  GLU A 415      22.178  32.147 -10.496  1.00 20.43           H  
ATOM   6248 2HB  GLU A 415      22.766  30.753 -11.375  1.00 20.43           H  
ATOM   6249 1HG  GLU A 415      22.856  29.959  -9.257  1.00 20.43           H  
ATOM   6250 2HG  GLU A 415      24.498  30.554  -9.403  1.00 20.43           H  
ATOM   6251  N   LEU A 416      23.206  34.048 -12.846  1.00 20.46           N  
ATOM   6252  CA  LEU A 416      22.770  34.584 -14.120  1.00 20.46           C  
ATOM   6253  C   LEU A 416      23.846  35.518 -14.666  1.00 20.46           C  
ATOM   6254  O   LEU A 416      23.993  35.683 -15.874  1.00 20.46           O  
ATOM   6255  CB  LEU A 416      21.450  35.315 -13.950  1.00 20.46           C  
ATOM   6256  CG  LEU A 416      20.312  34.468 -13.389  1.00 20.46           C  
ATOM   6257  CD1 LEU A 416      19.100  35.347 -13.260  1.00 20.46           C  
ATOM   6258  CD2 LEU A 416      20.059  33.242 -14.292  1.00 20.46           C  
ATOM   6259  H   LEU A 416      23.111  34.635 -12.021  1.00 20.46           H  
ATOM   6260  HA  LEU A 416      22.632  33.763 -14.823  1.00 20.46           H  
ATOM   6261 1HB  LEU A 416      21.606  36.155 -13.269  1.00 20.46           H  
ATOM   6262 2HB  LEU A 416      21.135  35.701 -14.918  1.00 20.46           H  
ATOM   6263  HG  LEU A 416      20.581  34.122 -12.387  1.00 20.46           H  
ATOM   6264 1HD1 LEU A 416      18.303  34.800 -12.842  1.00 20.46           H  
ATOM   6265 2HD1 LEU A 416      19.334  36.169 -12.620  1.00 20.46           H  
ATOM   6266 3HD1 LEU A 416      18.813  35.720 -14.243  1.00 20.46           H  
ATOM   6267 1HD2 LEU A 416      19.254  32.631 -13.882  1.00 20.46           H  
ATOM   6268 2HD2 LEU A 416      19.785  33.566 -15.301  1.00 20.46           H  
ATOM   6269 3HD2 LEU A 416      20.970  32.642 -14.343  1.00 20.46           H  
ATOM   6270  N   SER A 417      24.652  36.115 -13.769  1.00 20.49           N  
ATOM   6271  CA  SER A 417      25.726  37.017 -14.220  1.00 20.49           C  
ATOM   6272  C   SER A 417      26.766  36.210 -15.007  1.00 20.49           C  
ATOM   6273  O   SER A 417      27.494  36.734 -15.847  1.00 20.49           O  
ATOM   6274  CB  SER A 417      26.423  37.700 -13.059  1.00 20.49           C  
ATOM   6275  OG  SER A 417      27.245  36.800 -12.364  1.00 20.49           O  
ATOM   6276  H   SER A 417      24.473  35.971 -12.773  1.00 20.49           H  
ATOM   6277  HA  SER A 417      25.299  37.776 -14.875  1.00 20.49           H  
ATOM   6278 1HB  SER A 417      27.015  38.536 -13.425  1.00 20.49           H  
ATOM   6279 2HB  SER A 417      25.667  38.098 -12.379  1.00 20.49           H  
ATOM   6280  HG  SER A 417      26.718  35.990 -12.228  1.00 20.49           H  
ATOM   6281  N   CYS A 418      26.745  34.890 -14.779  1.00 20.49           N  
ATOM   6282  CA  CYS A 418      27.585  33.896 -15.426  1.00 20.49           C  
```
