## Supplementary material for "Phylogenetic and protein structure analyses provide insight into the evolution and diversification of the CD36 domain ‘apex’ among scavenger receptor class B proteins across Eukarya": Supplementary_File10_rosettafold.txt (part 33 of 221)

```
ATOM   6283  C   CYS A 418      27.088  33.535 -16.832  1.00 20.49           C  
ATOM   6284  O   CYS A 418      27.621  32.623 -17.471  1.00 20.49           O  
ATOM   6285  CB  CYS A 418      27.633  32.617 -14.587  1.00 20.49           C  
ATOM   6286  SG  CYS A 418      28.439  32.810 -12.988  1.00 20.49           S  
ATOM   6287  H   CYS A 418      26.139  34.573 -14.025  1.00 20.49           H  
ATOM   6288  HA  CYS A 418      28.595  34.300 -15.507  1.00 20.49           H  
ATOM   6289 1HB  CYS A 418      26.611  32.273 -14.408  1.00 20.49           H  
ATOM   6290 2HB  CYS A 418      28.153  31.839 -15.140  1.00 20.49           H  
ATOM   6291  HG  CYS A 418      27.479  33.586 -12.451  1.00 20.49           H  
ATOM   6292  N   MET A 419      26.104  34.289 -17.337  1.00 20.47           N  
ATOM   6293  CA  MET A 419      25.548  34.115 -18.672  1.00 20.47           C  
ATOM   6294  C   MET A 419      25.668  35.421 -19.498  1.00 20.47           C  
ATOM   6295  O   MET A 419      24.651  36.041 -19.805  1.00 20.47           O  
ATOM   6296  CB  MET A 419      24.060  33.762 -18.550  1.00 20.47           C  
ATOM   6297  CG  MET A 419      23.744  32.479 -17.816  1.00 20.47           C  
ATOM   6298  SD  MET A 419      21.957  32.215 -17.666  1.00 20.47           S  
ATOM   6299  CE  MET A 419      21.924  30.708 -16.744  1.00 20.47           C  
ATOM   6300  H   MET A 419      25.680  35.002 -16.747  1.00 20.47           H  
ATOM   6301  HA  MET A 419      26.072  33.310 -19.180  1.00 20.47           H  
ATOM   6302 1HB  MET A 419      23.534  34.568 -18.042  1.00 20.47           H  
ATOM   6303 2HB  MET A 419      23.629  33.674 -19.538  1.00 20.47           H  
ATOM   6304 1HG  MET A 419      24.185  31.628 -18.334  1.00 20.47           H  
ATOM   6305 2HG  MET A 419      24.170  32.525 -16.806  1.00 20.47           H  
ATOM   6306 1HE  MET A 419      20.900  30.413 -16.563  1.00 20.47           H  
ATOM   6307 2HE  MET A 419      22.433  29.944 -17.314  1.00 20.47           H  
ATOM   6308 3HE  MET A 419      22.433  30.852 -15.784  1.00 20.47           H  
ATOM   6309  N   PRO A 420      26.892  35.851 -19.904  1.00 20.42           N  
ATOM   6310  CA  PRO A 420      27.202  37.090 -20.613  1.00 20.42           C  
ATOM   6311  C   PRO A 420      26.952  37.020 -22.112  1.00 20.42           C  
ATOM   6312  O   PRO A 420      27.267  37.967 -22.839  1.00 20.42           O  
ATOM   6313  CB  PRO A 420      28.699  37.245 -20.360  1.00 20.42           C  
ATOM   6314  CG  PRO A 420      29.198  35.823 -20.327  1.00 20.42           C  
ATOM   6315  CD  PRO A 420      28.103  35.051 -19.619  1.00 20.42           C  
ATOM   6316  HA  PRO A 420      26.636  37.917 -20.160  1.00 20.42           H  
ATOM   6317 1HB  PRO A 420      29.160  37.837 -21.171  1.00 20.42           H  
ATOM   6318 2HB  PRO A 420      28.873  37.788 -19.419  1.00 20.42           H  
ATOM   6319 1HG  PRO A 420      29.374  35.459 -21.355  1.00 20.42           H  
ATOM   6320 2HG  PRO A 420      30.164  35.768 -19.804  1.00 20.42           H  
ATOM   6321 1HD  PRO A 420      28.030  34.032 -20.013  1.00 20.42           H  
ATOM   6322 2HD  PRO A 420      28.346  35.084 -18.561  1.00 20.42           H  
ATOM   6323  N   TYR A 421      26.378  35.910 -22.577  1.00 20.31           N  
ATOM   6324  CA  TYR A 421      26.168  35.655 -24.000  1.00 20.31           C  
ATOM   6325  C   TYR A 421      25.515  36.825 -24.732  1.00 20.31           C  
ATOM   6326  O   TYR A 421      25.786  37.063 -25.906  1.00 20.31           O  
ATOM   6327  CB  TYR A 421      25.310  34.398 -24.167  1.00 20.31           C  
ATOM   6328  CG  TYR A 421      23.858  34.613 -23.795  1.00 20.31           C  
ATOM   6329  CD1 TYR A 421      22.927  34.951 -24.767  1.00 20.31           C  
ATOM   6330  CD2 TYR A 421      23.470  34.500 -22.474  1.00 20.31           C  
ATOM   6331  CE1 TYR A 421      21.614  35.177 -24.414  1.00 20.31           C  
ATOM   6332  CE2 TYR A 421      22.159  34.726 -22.114  1.00 20.31           C  
ATOM   6333  CZ  TYR A 421      21.231  35.067 -23.078  1.00 20.31           C  
ATOM   6334  OH  TYR A 421      19.928  35.319 -22.722  1.00 20.31           O  
ATOM   6335  H   TYR A 421      26.108  35.190 -21.927  1.00 20.31           H  
ATOM   6336  HA  TYR A 421      27.137  35.472 -24.456  1.00 20.31           H  
ATOM   6337 1HB  TYR A 421      25.352  34.065 -25.205  1.00 20.31           H  
ATOM   6338 2HB  TYR A 421      25.710  33.598 -23.545  1.00 20.31           H  
ATOM   6339  HD1 TYR A 421      23.238  35.043 -25.803  1.00 20.31           H  
ATOM   6340  HD2 TYR A 421      24.206  34.241 -21.722  1.00 20.31           H  
ATOM   6341  HE1 TYR A 421      20.884  35.449 -25.177  1.00 20.31           H  
ATOM   6342  HE2 TYR A 421      21.861  34.644 -21.068  1.00 20.31           H  
ATOM   6343  HH  TYR A 421      19.418  35.505 -23.517  1.00 20.31           H  
ATOM   6344  N   ARG A 422      24.685  37.595 -24.040  1.00 20.14           N  
ATOM   6345  CA  ARG A 422      23.999  38.704 -24.670  1.00 20.14           C  
ATOM   6346  C   ARG A 422      24.994  39.753 -25.174  1.00 20.14           C  
ATOM   6347  O   ARG A 422      24.788  40.367 -26.226  1.00 20.14           O  
ATOM   6348  CB  ARG A 422      23.074  39.369 -23.668  1.00 20.14           C  
ATOM   6349  CG  ARG A 422      21.899  38.534 -23.247  1.00 20.14           C  
ATOM   6350  CD  ARG A 422      21.054  39.227 -22.251  1.00 20.14           C  
ATOM   6351  NE  ARG A 422      19.934  38.403 -21.781  1.00 20.14           N  
ATOM   6352  CZ  ARG A 422      18.978  38.862 -20.941  1.00 20.14           C  
ATOM   6353  NH1 ARG A 422      19.025  40.113 -20.528  1.00 20.14           N  
ATOM   6354  NH2 ARG A 422      17.999  38.072 -20.537  1.00 20.14           N  
ATOM   6355  H   ARG A 422      24.510  37.375 -23.068  1.00 20.14           H  
ATOM   6356  HA  ARG A 422      23.420  38.325 -25.513  1.00 20.14           H  
ATOM   6357 1HB  ARG A 422      23.638  39.619 -22.770  1.00 20.14           H  
ATOM   6358 2HB  ARG A 422      22.694  40.300 -24.087  1.00 20.14           H  
ATOM   6359 1HG  ARG A 422      21.295  38.265 -24.111  1.00 20.14           H  
ATOM   6360 2HG  ARG A 422      22.287  37.640 -22.774  1.00 20.14           H  
ATOM   6361 1HD  ARG A 422      21.667  39.487 -21.385  1.00 20.14           H  
ATOM   6362 2HD  ARG A 422      20.649  40.136 -22.691  1.00 20.14           H  
ATOM   6363  HE  ARG A 422      19.886  37.418 -22.089  1.00 20.14           H  
ATOM   6364 1HH1 ARG A 422      19.773  40.718 -20.838  1.00 20.14           H  
ATOM   6365 2HH1 ARG A 422      18.319  40.472 -19.902  1.00 20.14           H  
ATOM   6366 1HH2 ARG A 422      17.959  37.114 -20.849  1.00 20.14           H  
ATOM   6367 2HH2 ARG A 422      17.271  38.430 -19.916  1.00 20.14           H  
ATOM   6368  N   GLU A 423      26.080  39.959 -24.426  1.00 19.93           N  
ATOM   6369  CA  GLU A 423      27.062  40.971 -24.785  1.00 19.93           C  
ATOM   6370  C   GLU A 423      28.010  40.403 -25.819  1.00 19.93           C  
ATOM   6371  O   GLU A 423      28.474  41.117 -26.716  1.00 19.93           O  
ATOM   6372  CB  GLU A 423      27.826  41.459 -23.548  1.00 19.93           C  
ATOM   6373  CG  GLU A 423      26.954  42.219 -22.535  1.00 19.93           C  
ATOM   6374  CD  GLU A 423      27.718  42.739 -21.325  1.00 19.93           C  
ATOM   6375  OE1 GLU A 423      28.895  42.484 -21.222  1.00 19.93           O  
ATOM   6376  OE2 GLU A 423      27.113  43.401 -20.511  1.00 19.93           O  
ATOM   6377  H   GLU A 423      26.249  39.376 -23.611  1.00 19.93           H  
ATOM   6378  HA  GLU A 423      26.542  41.822 -25.225  1.00 19.93           H  
ATOM   6379 1HB  GLU A 423      28.264  40.599 -23.036  1.00 19.93           H  
ATOM   6380 2HB  GLU A 423      28.644  42.110 -23.855  1.00 19.93           H  
ATOM   6381 1HG  GLU A 423      26.485  43.061 -23.043  1.00 19.93           H  
ATOM   6382 2HG  GLU A 423      26.161  41.550 -22.197  1.00 19.93           H  
ATOM   6383  N   GLU A 424      28.266  39.099 -25.707  1.00 19.69           N  
ATOM   6384  CA  GLU A 424      29.167  38.434 -26.637  1.00 19.69           C  
ATOM   6385  C   GLU A 424      28.569  38.548 -28.038  1.00 19.69           C  
ATOM   6386  O   GLU A 424      29.261  38.864 -29.006  1.00 19.69           O  
ATOM   6387  CB  GLU A 424      29.320  36.957 -26.251  1.00 19.69           C  
ATOM   6388  CG  GLU A 424      30.060  36.705 -24.920  1.00 19.69           C  
ATOM   6389  CD  GLU A 424      30.045  35.234 -24.475  1.00 19.69           C  
ATOM   6390  OE1 GLU A 424      29.357  34.446 -25.092  1.00 19.69           O  
ATOM   6391  OE2 GLU A 424      30.702  34.916 -23.506  1.00 19.69           O  
ATOM   6392  H   GLU A 424      27.843  38.585 -24.931  1.00 19.69           H  
ATOM   6393  HA  GLU A 424      30.139  38.928 -26.619  1.00 19.69           H  
ATOM   6394 1HB  GLU A 424      28.344  36.495 -26.195  1.00 19.69           H  
ATOM   6395 2HB  GLU A 424      29.878  36.440 -27.033  1.00 19.69           H  
ATOM   6396 1HG  GLU A 424      31.096  37.030 -25.030  1.00 19.69           H  
ATOM   6397 2HG  GLU A 424      29.593  37.316 -24.147  1.00 19.69           H  
ATOM   6398  N   LEU A 425      27.244  38.383 -28.117  1.00 19.45           N  
ATOM   6399  CA  LEU A 425      26.514  38.494 -29.369  1.00 19.45           C  
ATOM   6400  C   LEU A 425      26.324  39.949 -29.778  1.00 19.45           C  
ATOM   6401  O   LEU A 425      26.432  40.280 -30.958  1.00 19.45           O  
ATOM   6402  CB  LEU A 425      25.156  37.817 -29.218  1.00 19.45           C  
ATOM   6403  CG  LEU A 425      25.213  36.307 -29.014  1.00 19.45           C  
ATOM   6404  CD1 LEU A 425      23.823  35.798 -28.694  1.00 19.45           C  
ATOM   6405  CD2 LEU A 425      25.777  35.655 -30.269  1.00 19.45           C  
ATOM   6406  H   LEU A 425      26.736  38.110 -27.275  1.00 19.45           H  
ATOM   6407  HA  LEU A 425      27.081  37.984 -30.146  1.00 19.45           H  
ATOM   6408 1HB  LEU A 425      24.652  38.247 -28.349  1.00 19.45           H  
ATOM   6409 2HB  LEU A 425      24.557  38.020 -30.104  1.00 19.45           H  
ATOM   6410  HG  LEU A 425      25.860  36.076 -28.170  1.00 19.45           H  
ATOM   6411 1HD1 LEU A 425      23.857  34.722 -28.531  1.00 19.45           H  
ATOM   6412 2HD1 LEU A 425      23.467  36.294 -27.790  1.00 19.45           H  
ATOM   6413 3HD1 LEU A 425      23.152  36.021 -29.520  1.00 19.45           H  
ATOM   6414 1HD2 LEU A 425      25.825  34.574 -30.126  1.00 19.45           H  
ATOM   6415 2HD2 LEU A 425      25.132  35.879 -31.119  1.00 19.45           H  
ATOM   6416 3HD2 LEU A 425      26.778  36.042 -30.459  1.00 19.45           H  
ATOM   6417  N   GLY A 426      26.095  40.835 -28.802  1.00 19.21           N  
ATOM   6418  CA  GLY A 426      25.898  42.258 -29.052  1.00 19.21           C  
ATOM   6419  C   GLY A 426      27.086  42.894 -29.772  1.00 19.21           C  
ATOM   6420  O   GLY A 426      26.923  43.837 -30.544  1.00 19.21           O  
ATOM   6421  H   GLY A 426      25.990  40.514 -27.842  1.00 19.21           H  
ATOM   6422 1HA  GLY A 426      24.994  42.398 -29.644  1.00 19.21           H  
ATOM   6423 2HA  GLY A 426      25.736  42.763 -28.100  1.00 19.21           H  
ATOM   6424  N   ARG A 427      28.285  42.355 -29.544  1.00 18.96           N  
ATOM   6425  CA  ARG A 427      29.491  42.867 -30.183  1.00 18.96           C  
ATOM   6426  C   ARG A 427      29.791  42.238 -31.548  1.00 18.96           C  
ATOM   6427  O   ARG A 427      30.792  42.569 -32.198  1.00 18.96           O  
ATOM   6428  CB  ARG A 427      30.678  42.697 -29.262  1.00 18.96           C  
ATOM   6429  CG  ARG A 427      30.892  43.882 -28.339  1.00 18.96           C  
ATOM   6430  CD  ARG A 427      29.894  43.932 -27.226  1.00 18.96           C  
ATOM   6431  NE  ARG A 427      30.056  45.106 -26.355  1.00 18.96           N  
ATOM   6432  CZ  ARG A 427      29.155  45.469 -25.418  1.00 18.96           C  
ATOM   6433  NH1 ARG A 427      28.055  44.764 -25.262  1.00 18.96           N  
ATOM   6434  NH2 ARG A 427      29.369  46.527 -24.655  1.00 18.96           N  
ATOM   6435  H   ARG A 427      28.358  41.605 -28.853  1.00 18.96           H  
ATOM   6436  HA  ARG A 427      29.356  43.936 -30.337  1.00 18.96           H  
ATOM   6437 1HB  ARG A 427      30.519  41.813 -28.635  1.00 18.96           H  
ATOM   6438 2HB  ARG A 427      31.588  42.528 -29.838  1.00 18.96           H  
ATOM   6439 1HG  ARG A 427      31.892  43.825 -27.954  1.00 18.96           H  
ATOM   6440 2HG  ARG A 427      30.785  44.802 -28.915  1.00 18.96           H  
ATOM   6441 1HD  ARG A 427      28.884  43.942 -27.627  1.00 18.96           H  
ATOM   6442 2HD  ARG A 427      30.026  43.048 -26.610  1.00 18.96           H  
ATOM   6443  HE  ARG A 427      30.921  45.662 -26.429  1.00 18.96           H  
ATOM   6444 1HH1 ARG A 427      27.895  43.942 -25.835  1.00 18.96           H  
ATOM   6445 2HH1 ARG A 427      27.381  45.026 -24.556  1.00 18.96           H  
ATOM   6446 1HH2 ARG A 427      30.210  47.079 -24.770  1.00 18.96           H  
ATOM   6447 2HH2 ARG A 427      28.690  46.786 -23.954  1.00 18.96           H  
ATOM   6448  N   VAL A 428      28.922  41.349 -32.019  1.00 18.71           N  
ATOM   6449  CA  VAL A 428      29.140  40.791 -33.335  1.00 18.71           C  
ATOM   6450  C   VAL A 428      28.554  41.763 -34.351  1.00 18.71           C  
ATOM   6451  O   VAL A 428      27.387  42.144 -34.281  1.00 18.71           O  
ATOM   6452  CB  VAL A 428      28.532  39.390 -33.484  1.00 18.71           C  
ATOM   6453  CG1 VAL A 428      28.730  38.899 -34.920  1.00 18.71           C  
ATOM   6454  CG2 VAL A 428      29.213  38.444 -32.505  1.00 18.71           C  
ATOM   6455  H   VAL A 428      28.096  41.076 -31.487  1.00 18.71           H  
ATOM   6456  HA  VAL A 428      30.209  40.702 -33.501  1.00 18.71           H  
ATOM   6457  HB  VAL A 428      27.462  39.433 -33.275  1.00 18.71           H  
ATOM   6458 1HG1 VAL A 428      28.296  37.908 -35.029  1.00 18.71           H  
ATOM   6459 2HG1 VAL A 428      28.239  39.587 -35.612  1.00 18.71           H  
ATOM   6460 3HG1 VAL A 428      29.795  38.857 -35.148  1.00 18.71           H  
ATOM   6461 1HG2 VAL A 428      28.786  37.446 -32.598  1.00 18.71           H  
ATOM   6462 2HG2 VAL A 428      30.282  38.404 -32.720  1.00 18.71           H  
ATOM   6463 3HG2 VAL A 428      29.058  38.812 -31.495  1.00 18.71           H  
ATOM   6464  N   THR A 429      29.395  42.166 -35.278  1.00 18.45           N  
ATOM   6465  CA  THR A 429      29.110  43.157 -36.294  1.00 18.45           C  
ATOM   6466  C   THR A 429      29.592  42.687 -37.659  1.00 18.45           C  
ATOM   6467  O   THR A 429      29.779  41.490 -37.878  1.00 18.45           O  
ATOM   6468  CB  THR A 429      29.748  44.514 -35.884  1.00 18.45           C  
ATOM   6469  OG1 THR A 429      29.314  45.546 -36.782  1.00 18.45           O  
ATOM   6470  CG2 THR A 429      31.273  44.425 -35.851  1.00 18.45           C  
ATOM   6471  H   THR A 429      30.322  41.777 -35.255  1.00 18.45           H  
ATOM   6472  HA  THR A 429      28.031  43.294 -36.349  1.00 18.45           H  
ATOM   6473  HB  THR A 429      29.404  44.769 -34.879  1.00 18.45           H  
ATOM   6474  HG1 THR A 429      29.675  46.391 -36.488  1.00 18.45           H  
ATOM   6475 1HG2 THR A 429      31.692  45.381 -35.537  1.00 18.45           H  
ATOM   6476 2HG2 THR A 429      31.555  43.656 -35.138  1.00 18.45           H  
ATOM   6477 3HG2 THR A 429      31.668  44.170 -36.831  1.00 18.45           H  
ATOM   6478  N   ALA A 430      29.698  43.618 -38.598  1.00 18.18           N  
ATOM   6479  CA  ALA A 430      30.102  43.295 -39.957  1.00 18.18           C  
ATOM   6480  C   ALA A 430      31.462  42.630 -39.909  1.00 18.18           C  
ATOM   6481  O   ALA A 430      32.317  43.028 -39.123  1.00 18.18           O  
ATOM   6482  CB  ALA A 430      30.148  44.552 -40.809  1.00 18.18           C  
ATOM   6483  H   ALA A 430      29.509  44.571 -38.317  1.00 18.18           H  
ATOM   6484  HA  ALA A 430      29.385  42.592 -40.378  1.00 18.18           H  
ATOM   6485 1HB  ALA A 430      30.437  44.305 -41.820  1.00 18.18           H  
ATOM   6486 2HB  ALA A 430      29.160  45.012 -40.823  1.00 18.18           H  
ATOM   6487 3HB  ALA A 430      30.867  45.251 -40.385  1.00 18.18           H  
ATOM   6488  N   THR A 431      31.682  41.644 -40.774  1.00 17.86           N  
ATOM   6489  CA  THR A 431      32.957  40.945 -40.785  1.00 17.86           C  
ATOM   6490  C   THR A 431      34.168  41.914 -40.843  1.00 17.86           C  
ATOM   6491  O   THR A 431      35.105  41.726 -40.063  1.00 17.86           O  
ATOM   6492  CB  THR A 431      33.003  39.867 -41.888  1.00 17.86           C  
ATOM   6493  OG1 THR A 431      31.924  38.941 -41.704  1.00 17.86           O  
ATOM   6494  CG2 THR A 431      34.302  39.092 -41.778  1.00 17.86           C  
ATOM   6495  H   THR A 431      30.944  41.348 -41.398  1.00 17.86           H  
ATOM   6496  HA  THR A 431      33.043  40.403 -39.840  1.00 17.86           H  
ATOM   6497  HB  THR A 431      32.920  40.317 -42.856  1.00 17.86           H  
ATOM   6498  HG1 THR A 431      32.019  38.214 -42.325  1.00 17.86           H  
ATOM   6499 1HG2 THR A 431      34.352  38.320 -42.527  1.00 17.86           H  
ATOM   6500 2HG2 THR A 431      35.125  39.760 -41.900  1.00 17.86           H  
ATOM   6501 3HG2 THR A 431      34.356  38.629 -40.802  1.00 17.86           H  
ATOM   6502  N   PRO A 432      34.204  42.953 -41.720  1.00 17.42           N  
ATOM   6503  CA  PRO A 432      33.401  43.402 -42.867  1.00 17.42           C  
ATOM   6504  C   PRO A 432      33.647  42.589 -44.123  1.00 17.42           C  
ATOM   6505  O   PRO A 432      34.625  41.853 -44.190  1.00 17.42           O  
ATOM   6506  CB  PRO A 432      33.881  44.848 -43.044  1.00 17.42           C  
ATOM   6507  CG  PRO A 432      35.293  44.814 -42.600  1.00 17.42           C  
ATOM   6508  CD  PRO A 432      35.274  43.894 -41.423  1.00 17.42           C  
ATOM   6509  HA  PRO A 432      32.349  43.389 -42.583  1.00 17.42           H  
ATOM   6510 1HB  PRO A 432      33.800  45.181 -44.084  1.00 17.42           H  
ATOM   6511 2HB  PRO A 432      33.265  45.526 -42.439  1.00 17.42           H  
ATOM   6512 1HG  PRO A 432      35.946  44.470 -43.406  1.00 17.42           H  
ATOM   6513 2HG  PRO A 432      35.629  45.829 -42.332  1.00 17.42           H  
ATOM   6514 1HD  PRO A 432      36.227  43.388 -41.275  1.00 17.42           H  
ATOM   6515 2HD  PRO A 432      34.973  44.466 -40.545  1.00 17.42           H  
ATOM   6516  N   PRO A 433      32.851  42.786 -45.184  1.00 16.79           N  
ATOM   6517  CA  PRO A 433      33.074  42.219 -46.510  1.00 16.79           C  
ATOM   6518  C   PRO A 433      34.510  42.415 -47.002  1.00 16.79           C  
ATOM   6519  O   PRO A 433      35.025  41.556 -47.722  1.00 16.79           O  
ATOM   6520  CB  PRO A 433      32.080  43.020 -47.356  1.00 16.79           C  
ATOM   6521  CG  PRO A 433      30.935  43.314 -46.395  1.00 16.79           C  
ATOM   6522  CD  PRO A 433      31.599  43.575 -45.060  1.00 16.79           C  
ATOM   6523  HA  PRO A 433      32.815  41.174 -46.511  1.00 16.79           H  
ATOM   6524 1HB  PRO A 433      32.563  43.924 -47.754  1.00 16.79           H  
ATOM   6525 2HB  PRO A 433      31.764  42.416 -48.221  1.00 16.79           H  
ATOM   6526 1HG  PRO A 433      30.368  44.189 -46.757  1.00 16.79           H  
ATOM   6527 2HG  PRO A 433      30.229  42.472 -46.369  1.00 16.79           H  
ATOM   6528 1HD  PRO A 433      31.790  44.645 -44.948  1.00 16.79           H  
ATOM   6529 2HD  PRO A 433      30.954  43.177 -44.266  1.00 16.79           H  
ATOM   6530  N   SER A 434      35.176  43.504 -46.619  1.00 15.89           N  
ATOM   6531  CA  SER A 434      36.558  43.685 -47.040  1.00 15.89           C  
ATOM   6532  C   SER A 434      37.433  42.598 -46.410  1.00 15.89           C  
ATOM   6533  O   SER A 434      38.352  42.078 -47.044  1.00 15.89           O  
ATOM   6534  CB  SER A 434      37.063  45.054 -46.647  1.00 15.89           C  
ATOM   6535  OG  SER A 434      36.378  46.064 -47.344  1.00 15.89           O  
ATOM   6536  H   SER A 434      34.735  44.204 -46.041  1.00 15.89           H  
ATOM   6537  HA  SER A 434      36.610  43.588 -48.126  1.00 15.89           H  
ATOM   6538 1HB  SER A 434      36.937  45.196 -45.576  1.00 15.89           H  
ATOM   6539 2HB  SER A 434      38.128  45.122 -46.864  1.00 15.89           H  
ATOM   6540  HG  SER A 434      36.829  46.887 -47.133  1.00 15.89           H  
ATOM   6541  N   ALA A 435      37.159  42.282 -45.136  1.00 14.72           N  
ATOM   6542  CA  ALA A 435      37.882  41.252 -44.414  1.00 14.72           C  
ATOM   6543  C   ALA A 435      37.571  39.905 -45.051  1.00 14.72           C  
ATOM   6544  O   ALA A 435      38.440  39.036 -45.149  1.00 14.72           O  
ATOM   6545  CB  ALA A 435      37.533  41.283 -42.942  1.00 14.72           C  
ATOM   6546  H   ALA A 435      36.362  42.705 -44.677  1.00 14.72           H  
ATOM   6547  HA  ALA A 435      38.950  41.434 -44.520  1.00 14.72           H  
ATOM   6548 1HB  ALA A 435      38.076  40.517 -42.427  1.00 14.72           H  
ATOM   6549 2HB  ALA A 435      37.793  42.251 -42.533  1.00 14.72           H  
ATOM   6550 3HB  ALA A 435      36.494  41.117 -42.824  1.00 14.72           H  
ATOM   6551  N   ILE A 436      36.332  39.745 -45.532  1.00 13.35           N  
ATOM   6552  CA  ILE A 436      35.971  38.501 -46.192  1.00 13.35           C  
ATOM   6553  C   ILE A 436      36.782  38.366 -47.465  1.00 13.35           C  
ATOM   6554  O   ILE A 436      37.350  37.312 -47.732  1.00 13.35           O  
ATOM   6555  CB  ILE A 436      34.481  38.399 -46.546  1.00 13.35           C  
ATOM   6556  CG1 ILE A 436      33.675  38.326 -45.277  1.00 13.35           C  
ATOM   6557  CG2 ILE A 436      34.248  37.187 -47.413  1.00 13.35           C  
ATOM   6558  CD1 ILE A 436      32.173  38.448 -45.449  1.00 13.35           C  
ATOM   6559  H   ILE A 436      35.650  40.492 -45.397  1.00 13.35           H  
ATOM   6560  HA  ILE A 436      36.221  37.671 -45.534  1.00 13.35           H  
ATOM   6561  HB  ILE A 436      34.174  39.281 -47.088  1.00 13.35           H  
ATOM   6562 1HG1 ILE A 436      33.896  37.387 -44.777  1.00 13.35           H  
ATOM   6563 2HG1 ILE A 436      34.005  39.146 -44.650  1.00 13.35           H  
ATOM   6564 1HG2 ILE A 436      33.192  37.124 -47.665  1.00 13.35           H  
ATOM   6565 2HG2 ILE A 436      34.835  37.274 -48.327  1.00 13.35           H  
ATOM   6566 3HG2 ILE A 436      34.549  36.289 -46.874  1.00 13.35           H  
ATOM   6567 1HD1 ILE A 436      31.696  38.405 -44.474  1.00 13.35           H  
ATOM   6568 2HD1 ILE A 436      31.909  39.364 -45.919  1.00 13.35           H  
ATOM   6569 3HD1 ILE A 436      31.817  37.625 -46.066  1.00 13.35           H  
ATOM   6570  N   ALA A 437      36.865  39.438 -48.252  1.00 11.91           N  
ATOM   6571  CA  ALA A 437      37.650  39.374 -49.471  1.00 11.91           C  
ATOM   6572  C   ALA A 437      39.096  39.028 -49.138  1.00 11.91           C  
ATOM   6573  O   ALA A 437      39.734  38.227 -49.833  1.00 11.91           O  
ATOM   6574  CB  ALA A 437      37.585  40.697 -50.202  1.00 11.91           C  
ATOM   6575  H   ALA A 437      36.362  40.289 -48.005  1.00 11.91           H  
ATOM   6576  HA  ALA A 437      37.242  38.586 -50.104  1.00 11.91           H  
ATOM   6577 1HB  ALA A 437      38.166  40.634 -51.119  1.00 11.91           H  
ATOM   6578 2HB  ALA A 437      36.547  40.928 -50.437  1.00 11.91           H  
ATOM   6579 3HB  ALA A 437      37.993  41.480 -49.565  1.00 11.91           H  
ATOM   6580  N   ALA A 438      39.611  39.604 -48.047  1.00 10.57           N  
ATOM   6581  CA  ALA A 438      40.967  39.304 -47.631  1.00 10.57           C  
ATOM   6582  C   ALA A 438      41.104  37.819 -47.322  1.00 10.57           C  
ATOM   6583  O   ALA A 438      42.091  37.184 -47.722  1.00 10.57           O  
ATOM   6584  CB  ALA A 438      41.336  40.131 -46.412  1.00 10.57           C  
ATOM   6585  H   ALA A 438      39.062  40.285 -47.522  1.00 10.57           H  
ATOM   6586  HA  ALA A 438      41.640  39.554 -48.449  1.00 10.57           H  
ATOM   6587 1HB  ALA A 438      42.358  39.917 -46.119  1.00 10.57           H  
ATOM   6588 2HB  ALA A 438      41.240  41.188 -46.649  1.00 10.57           H  
ATOM   6589 3HB  ALA A 438      40.679  39.887 -45.597  1.00 10.57           H  
ATOM   6590  N   ALA A 439      40.082  37.245 -46.670  1.00  9.45           N  
ATOM   6591  CA  ALA A 439      40.067  35.825 -46.357  1.00  9.45           C  
ATOM   6592  C   ALA A 439      40.065  34.992 -47.621  1.00  9.45           C  
ATOM   6593  O   ALA A 439      40.800  34.008 -47.721  1.00  9.45           O  
ATOM   6594  CB  ALA A 439      38.856  35.497 -45.489  1.00  9.45           C  
ATOM   6595  H   ALA A 439      39.307  37.830 -46.354  1.00  9.45           H  
ATOM   6596  HA  ALA A 439      40.974  35.583 -45.826  1.00  9.45           H  
ATOM   6597 1HB  ALA A 439      38.855  34.451 -45.228  1.00  9.45           H  
ATOM   6598 2HB  ALA A 439      38.890  36.094 -44.580  1.00  9.45           H  
ATOM   6599 3HB  ALA A 439      37.947  35.723 -46.026  1.00  9.45           H  
ATOM   6600  N   GLU A 440      39.314  35.422 -48.629  1.00  8.60           N  
ATOM   6601  CA  GLU A 440      39.237  34.668 -49.874  1.00  8.60           C  
ATOM   6602  C   GLU A 440      40.597  34.665 -50.572  1.00  8.60           C  
ATOM   6603  O   GLU A 440      40.972  33.692 -51.231  1.00  8.60           O  
ATOM   6604  CB  GLU A 440      38.119  35.202 -50.776  1.00  8.60           C  
ATOM   6605  CG  GLU A 440      36.689  34.938 -50.224  1.00  8.60           C  
ATOM   6606  CD  GLU A 440      36.401  33.466 -50.011  1.00  8.60           C  
ATOM   6607  OE1 GLU A 440      36.597  32.703 -50.926  1.00  8.60           O  
ATOM   6608  OE2 GLU A 440      36.009  33.093 -48.914  1.00  8.60           O  
ATOM   6609  H   GLU A 440      38.740  36.257 -48.497  1.00  8.60           H  
ATOM   6610  HA  GLU A 440      38.988  33.639 -49.633  1.00  8.60           H  
ATOM   6611 1HB  GLU A 440      38.243  36.279 -50.909  1.00  8.60           H  
ATOM   6612 2HB  GLU A 440      38.189  34.740 -51.756  1.00  8.60           H  
ATOM   6613 1HG  GLU A 440      36.552  35.461 -49.284  1.00  8.60           H  
ATOM   6614 2HG  GLU A 440      35.976  35.341 -50.938  1.00  8.60           H  
ATOM   6615  N   ALA A 441      41.358  35.738 -50.372  1.00  8.04           N  
ATOM   6616  CA  ALA A 441      42.693  35.903 -50.928  1.00  8.04           C  
ATOM   6617  C   ALA A 441      43.770  35.148 -50.121  1.00  8.04           C  
ATOM   6618  O   ALA A 441      44.949  35.188 -50.482  1.00  8.04           O  
ATOM   6619  CB  ALA A 441      43.050  37.380 -50.979  1.00  8.04           C  
ATOM   6620  H   ALA A 441      40.956  36.514 -49.842  1.00  8.04           H  
ATOM   6621  HA  ALA A 441      42.683  35.501 -51.940  1.00  8.04           H  
ATOM   6622 1HB  ALA A 441      44.033  37.501 -51.427  1.00  8.04           H  
ATOM   6623 2HB  ALA A 441      42.306  37.910 -51.572  1.00  8.04           H  
ATOM   6624 3HB  ALA A 441      43.061  37.786 -49.972  1.00  8.04           H  
ATOM   6625  N   GLY A 442      43.387  34.483 -49.019  1.00  7.74           N  
ATOM   6626  CA  GLY A 442      44.352  33.773 -48.183  1.00  7.74           C  
ATOM   6627  C   GLY A 442      44.981  34.636 -47.088  1.00  7.74           C  
ATOM   6628  O   GLY A 442      45.988  34.256 -46.489  1.00  7.74           O  
ATOM   6629  H   GLY A 442      42.405  34.445 -48.750  1.00  7.74           H  
ATOM   6630 1HA  GLY A 442      43.861  32.909 -47.732  1.00  7.74           H  
ATOM   6631 2HA  GLY A 442      45.144  33.390 -48.819  1.00  7.74           H  
ATOM   6632  N   THR A 443      44.388  35.797 -46.820  1.00  7.67           N  
ATOM   6633  CA  THR A 443      44.896  36.737 -45.829  1.00  7.67           C  
ATOM   6634  C   THR A 443      43.801  37.059 -44.817  1.00  7.67           C  
ATOM   6635  O   THR A 443      43.478  38.222 -44.579  1.00  7.67           O  
ATOM   6636  CB  THR A 443      45.382  38.031 -46.505  1.00  7.67           C  
ATOM   6637  OG1 THR A 443      44.312  38.619 -47.237  1.00  7.67           O  
ATOM   6638  CG2 THR A 443      46.498  37.710 -47.481  1.00  7.67           C  
ATOM   6639  H   THR A 443      43.545  36.068 -47.325  1.00  7.67           H  
ATOM   6640  HA  THR A 443      45.730  36.282 -45.296  1.00  7.67           H  
ATOM   6641  HB  THR A 443      45.743  38.730 -45.752  1.00  7.67           H  
ATOM   6642  HG1 THR A 443      43.714  37.908 -47.559  1.00  7.67           H  
ATOM   6643 1HG2 THR A 443      46.842  38.624 -47.962  1.00  7.67           H  
ATOM   6644 2HG2 THR A 443      47.313  37.255 -46.944  1.00  7.67           H  
ATOM   6645 3HG2 THR A 443      46.136  37.019 -48.243  1.00  7.67           H  
ATOM   6646  N   ALA A 444      43.203  36.011 -44.255  1.00  7.79           N  
ATOM   6647  CA  ALA A 444      42.066  36.150 -43.346  1.00  7.79           C  
ATOM   6648  C   ALA A 444      42.358  37.054 -42.183  1.00  7.79           C  
ATOM   6649  O   ALA A 444      43.425  36.987 -41.568  1.00  7.79           O  
ATOM   6650  CB  ALA A 444      41.660  34.797 -42.812  1.00  7.79           C  
ATOM   6651  H   ALA A 444      43.546  35.091 -44.490  1.00  7.79           H  
ATOM   6652  HA  ALA A 444      41.243  36.600 -43.895  1.00  7.79           H  
ATOM   6653 1HB  ALA A 444      40.803  34.913 -42.155  1.00  7.79           H  
ATOM   6654 2HB  ALA A 444      41.408  34.124 -43.627  1.00  7.79           H  
ATOM   6655 3HB  ALA A 444      42.493  34.407 -42.259  1.00  7.79           H  
ATOM   6656  N   THR A 445      41.364  37.877 -41.895  1.00  8.01           N  
ATOM   6657  CA  THR A 445      41.351  38.854 -40.835  1.00  8.01           C  
ATOM   6658  C   THR A 445      39.898  39.124 -40.476  1.00  8.01           C  
ATOM   6659  O   THR A 445      38.996  38.660 -41.170  1.00  8.01           O  
ATOM   6660  CB  THR A 445      42.078  40.130 -41.282  1.00  8.01           C  
ATOM   6661  OG1 THR A 445      42.272  41.003 -40.159  1.00  8.01           O  
ATOM   6662  CG2 THR A 445      41.288  40.840 -42.361  1.00  8.01           C  
ATOM   6663  H   THR A 445      40.544  37.830 -42.480  1.00  8.01           H  
ATOM   6664  HA  THR A 445      41.862  38.447 -39.966  1.00  8.01           H  
ATOM   6665  HB  THR A 445      43.059  39.851 -41.677  1.00  8.01           H  
ATOM   6666  HG1 THR A 445      43.154  41.449 -40.262  1.00  8.01           H  
ATOM   6667 1HG2 THR A 445      41.830  41.728 -42.678  1.00  8.01           H  
ATOM   6668 2HG2 THR A 445      41.156  40.171 -43.212  1.00  8.01           H  
ATOM   6669 3HG2 THR A 445      40.323  41.126 -41.969  1.00  8.01           H  
ATOM   6670  N   VAL A 446      39.666  39.811 -39.371  1.00  8.23           N  
ATOM   6671  CA  VAL A 446      38.302  40.200 -39.003  1.00  8.23           C  
ATOM   6672  C   VAL A 446      38.366  41.447 -38.127  1.00  8.23           C  
ATOM   6673  O   VAL A 446      39.338  41.626 -37.380  1.00  8.23           O  
ATOM   6674  CB  VAL A 446      37.567  39.054 -38.288  1.00  8.23           C  
ATOM   6675  CG1 VAL A 446      38.162  38.818 -36.965  1.00  8.23           C  
ATOM   6676  CG2 VAL A 446      36.113  39.340 -38.200  1.00  8.23           C  
ATOM   6677  H   VAL A 446      40.463  40.144 -38.846  1.00  8.23           H  
ATOM   6678  HA  VAL A 446      37.746  40.446 -39.909  1.00  8.23           H  
ATOM   6679  HB  VAL A 446      37.707  38.168 -38.853  1.00  8.23           H  
ATOM   6680 1HG1 VAL A 446      37.671  37.976 -36.477  1.00  8.23           H  
ATOM   6681 2HG1 VAL A 446      39.189  38.606 -37.118  1.00  8.23           H  
ATOM   6682 3HG1 VAL A 446      38.053  39.707 -36.350  1.00  8.23           H  
ATOM   6683 1HG2 VAL A 446      35.604  38.504 -37.720  1.00  8.23           H  
ATOM   6684 2HG2 VAL A 446      35.957  40.226 -37.642  1.00  8.23           H  
ATOM   6685 3HG2 VAL A 446      35.725  39.474 -39.190  1.00  8.23           H  
ATOM   6686  N   GLN A 447      37.330  42.295 -38.189  1.00  8.31           N  
ATOM   6687  CA  GLN A 447      37.281  43.527 -37.394  1.00  8.31           C  
ATOM   6688  C   GLN A 447      36.097  43.624 -36.405  1.00  8.31           C  
ATOM   6689  O   GLN A 447      35.516  44.696 -36.242  1.00  8.31           O  
ATOM   6690  CB  GLN A 447      37.239  44.736 -38.326  1.00  8.31           C  
ATOM   6691  CG  GLN A 447      38.431  44.861 -39.270  1.00  8.31           C  
ATOM   6692  CD  GLN A 447      38.305  46.052 -40.215  1.00  8.31           C  
ATOM   6693  OE1 GLN A 447      37.300  46.769 -40.205  1.00  8.31           O  
ATOM   6694  NE2 GLN A 447      39.327  46.266 -41.036  1.00  8.31           N  
ATOM   6695  H   GLN A 447      36.555  42.090 -38.827  1.00  8.31           H  
ATOM   6696  HA  GLN A 447      38.195  43.582 -36.806  1.00  8.31           H  
ATOM   6697 1HB  GLN A 447      36.338  44.716 -38.888  1.00  8.31           H  
ATOM   6698 2HB  GLN A 447      37.214  45.642 -37.723  1.00  8.31           H  
ATOM   6699 1HG  GLN A 447      39.340  44.983 -38.680  1.00  8.31           H  
ATOM   6700 2HG  GLN A 447      38.498  43.957 -39.876  1.00  8.31           H  
ATOM   6701 1HE2 GLN A 447      39.303  47.035 -41.678  1.00  8.31           H  
ATOM   6702 2HE2 GLN A 447      40.125  45.662 -41.012  1.00  8.31           H  
ATOM   6703  N   LEU A 448      35.751  42.524 -35.741  1.00  8.11           N  
ATOM   6704  CA  LEU A 448      34.644  42.517 -34.769  1.00  8.11           C  
ATOM   6705  C   LEU A 448      34.961  43.381 -33.541  1.00  8.11           C  
ATOM   6706  O   LEU A 448      36.130  43.582 -33.211  1.00  8.11           O  
ATOM   6707  CB  LEU A 448      34.321  41.092 -34.313  1.00  8.11           C  
ATOM   6708  CG  LEU A 448      33.780  40.146 -35.367  1.00  8.11           C  
ATOM   6709  CD1 LEU A 448      33.627  38.769 -34.753  1.00  8.11           C  
ATOM   6710  CD2 LEU A 448      32.483  40.675 -35.902  1.00  8.11           C  
ATOM   6711  H   LEU A 448      36.263  41.673 -35.919  1.00  8.11           H  
ATOM   6712  HA  LEU A 448      33.766  42.928 -35.259  1.00  8.11           H  
ATOM   6713 1HB  LEU A 448      35.234  40.647 -33.944  1.00  8.11           H  
ATOM   6714 2HB  LEU A 448      33.597  41.144 -33.494  1.00  8.11           H  
ATOM   6715  HG  LEU A 448      34.459  40.074 -36.153  1.00  8.11           H  
ATOM   6716 1HD1 LEU A 448      33.255  38.065 -35.500  1.00  8.11           H  
ATOM   6717 2HD1 LEU A 448      34.600  38.435 -34.396  1.00  8.11           H  
ATOM   6718 3HD1 LEU A 448      32.927  38.815 -33.919  1.00  8.11           H  
ATOM   6719 1HD2 LEU A 448      32.087  40.002 -36.668  1.00  8.11           H  
ATOM   6720 2HD2 LEU A 448      31.797  40.742 -35.092  1.00  8.11           H  
ATOM   6721 3HD2 LEU A 448      32.641  41.662 -36.343  1.00  8.11           H  
ATOM   6722  N   GLU A 449      33.923  43.905 -32.874  1.00  7.56           N  
ATOM   6723  CA  GLU A 449      34.122  44.764 -31.700  1.00  7.56           C  
ATOM   6724  C   GLU A 449      34.870  44.035 -30.588  1.00  7.56           C  
ATOM   6725  O   GLU A 449      34.563  42.889 -30.259  1.00  7.56           O  
ATOM   6726  CB  GLU A 449      32.780  45.269 -31.175  1.00  7.56           C  
ATOM   6727  CG  GLU A 449      32.062  46.261 -32.073  1.00  7.56           C  
ATOM   6728  CD  GLU A 449      32.725  47.615 -32.119  1.00  7.56           C  
ATOM   6729  OE1 GLU A 449      32.976  48.171 -31.074  1.00  7.56           O  
ATOM   6730  OE2 GLU A 449      32.978  48.093 -33.197  1.00  7.56           O  
ATOM   6731  H   GLU A 449      32.978  43.702 -33.175  1.00  7.56           H  
ATOM   6732  HA  GLU A 449      34.723  45.622 -32.003  1.00  7.56           H  
ATOM   6733 1HB  GLU A 449      32.122  44.436 -31.059  1.00  7.56           H  
ATOM   6734 2HB  GLU A 449      32.916  45.725 -30.193  1.00  7.56           H  
ATOM   6735 1HG  GLU A 449      32.026  45.851 -33.081  1.00  7.56           H  
ATOM   6736 2HG  GLU A 449      31.037  46.371 -31.720  1.00  7.56           H  
ATOM   6737  N   THR A 450      35.829  44.737 -29.982  1.00  6.70           N  
ATOM   6738  CA  THR A 450      36.746  44.154 -29.001  1.00  6.70           C  
ATOM   6739  C   THR A 450      36.406  44.247 -27.520  1.00  6.70           C  
ATOM   6740  O   THR A 450      37.265  43.972 -26.682  1.00  6.70           O  
ATOM   6741  CB  THR A 450      38.160  44.716 -29.218  1.00  6.70           C  
ATOM   6742  OG1 THR A 450      38.144  46.143 -29.105  1.00  6.70           O  
ATOM   6743  CG2 THR A 450      38.664  44.310 -30.588  1.00  6.70           C  
ATOM   6744  H   THR A 450      35.972  45.695 -30.276  1.00  6.70           H  
ATOM   6745  HA  THR A 450      36.806  43.092 -29.225  1.00  6.70           H  
ATOM   6746  HB  THR A 450      38.829  44.311 -28.457  1.00  6.70           H  
ATOM   6747  HG1 THR A 450      39.046  46.477 -29.173  1.00  6.70           H  
ATOM   6748 1HG2 THR A 450      39.670  44.700 -30.739  1.00  6.70           H  
ATOM   6749 2HG2 THR A 450      38.686  43.220 -30.658  1.00  6.70           H  
ATOM   6750 3HG2 THR A 450      38.000  44.707 -31.358  1.00  6.70           H  
ATOM   6751  N   SER A 451      35.155  44.577 -27.163  1.00  5.72           N  
ATOM   6752  CA  SER A 451      34.777  44.584 -25.731  1.00  5.72           C  
ATOM   6753  C   SER A 451      34.970  43.171 -25.158  1.00  5.72           C  
ATOM   6754  O   SER A 451      35.143  42.968 -23.956  1.00  5.72           O  
ATOM   6755  CB  SER A 451      33.315  44.897 -25.521  1.00  5.72           C  
ATOM   6756  OG  SER A 451      32.949  46.165 -25.977  1.00  5.72           O  
ATOM   6757  H   SER A 451      34.483  44.815 -27.881  1.00  5.72           H  
ATOM   6758  HA  SER A 451      35.410  45.285 -25.188  1.00  5.72           H  
ATOM   6759 1HB  SER A 451      32.725  44.139 -25.989  1.00  5.72           H  
ATOM   6760 2HB  SER A 451      33.106  44.830 -24.454  1.00  5.72           H  
ATOM   6761  HG  SER A 451      33.550  46.782 -25.541  1.00  5.72           H  
ATOM   6762  N   ALA A 452      34.914  42.201 -26.064  1.00  4.79           N  
ATOM   6763  CA  ALA A 452      35.061  40.786 -25.834  1.00  4.79           C  
ATOM   6764  C   ALA A 452      36.182  40.307 -26.750  1.00  4.79           C  
ATOM   6765  O   ALA A 452      35.973  39.479 -27.646  1.00  4.79           O  
ATOM   6766  CB  ALA A 452      33.749  40.055 -26.106  1.00  4.79           C  
ATOM   6767  H   ALA A 452      34.763  42.496 -27.018  1.00  4.79           H  
ATOM   6768  HA  ALA A 452      35.364  40.621 -24.802  1.00  4.79           H  
ATOM   6769 1HB  ALA A 452      33.881  38.980 -25.936  1.00  4.79           H  
ATOM   6770 2HB  ALA A 452      32.975  40.433 -25.436  1.00  4.79           H  
ATOM   6771 3HB  ALA A 452      33.443  40.219 -27.140  1.00  4.79           H  
ATOM   6772  N   SER A 453      37.391  40.849 -26.524  1.00  4.02           N  
ATOM   6773  CA  SER A 453      38.519  40.622 -27.426  1.00  4.02           C  
ATOM   6774  C   SER A 453      38.837  39.144 -27.585  1.00  4.02           C  
ATOM   6775  O   SER A 453      39.281  38.715 -28.651  1.00  4.02           O  
ATOM   6776  CB  SER A 453      39.754  41.335 -26.901  1.00  4.02           C  
ATOM   6777  OG  SER A 453      40.194  40.767 -25.696  1.00  4.02           O  
ATOM   6778  H   SER A 453      37.492  41.502 -25.754  1.00  4.02           H  
ATOM   6779  HA  SER A 453      38.265  41.038 -28.402  1.00  4.02           H  
ATOM   6780 1HB  SER A 453      40.555  41.288 -27.645  1.00  4.02           H  
ATOM   6781 2HB  SER A 453      39.520  42.389 -26.742  1.00  4.02           H  
ATOM   6782  HG  SER A 453      40.927  41.320 -25.406  1.00  4.02           H  
ATOM   6783  N   LEU A 454      38.529  38.336 -26.572  1.00  3.50           N  
ATOM   6784  CA  LEU A 454      38.791  36.911 -26.666  1.00  3.50           C  
ATOM   6785  C   LEU A 454      38.010  36.306 -27.812  1.00  3.50           C  
ATOM   6786  O   LEU A 454      38.503  35.428 -28.516  1.00  3.50           O  
ATOM   6787  CB  LEU A 454      38.467  36.217 -25.342  1.00  3.50           C  
ATOM   6788  CG  LEU A 454      39.453  36.525 -24.219  1.00  3.50           C  
ATOM   6789  CD1 LEU A 454      38.959  35.979 -22.899  1.00  3.50           C  
ATOM   6790  CD2 LEU A 454      40.773  35.875 -24.582  1.00  3.50           C  
ATOM   6791  H   LEU A 454      38.151  38.737 -25.727  1.00  3.50           H  
ATOM   6792  HA  LEU A 454      39.839  36.759 -26.862  1.00  3.50           H  
ATOM   6793 1HB  LEU A 454      37.469  36.517 -25.021  1.00  3.50           H  
ATOM   6794 2HB  LEU A 454      38.469  35.148 -25.504  1.00  3.50           H  
ATOM   6795  HG  LEU A 454      39.577  37.602 -24.124  1.00  3.50           H  
ATOM   6796 1HD1 LEU A 454      39.681  36.203 -22.126  1.00  3.50           H  
ATOM   6797 2HD1 LEU A 454      38.006  36.434 -22.645  1.00  3.50           H  
ATOM   6798 3HD1 LEU A 454      38.838  34.899 -22.968  1.00  3.50           H  
ATOM   6799 1HD2 LEU A 454      41.503  36.066 -23.826  1.00  3.50           H  
ATOM   6800 2HD2 LEU A 454      40.636  34.801 -24.675  1.00  3.50           H  
ATOM   6801 3HD2 LEU A 454      41.117  36.268 -25.514  1.00  3.50           H  
ATOM   6802  N   ASP A 455      36.795  36.781 -28.035  1.00  3.22           N  
ATOM   6803  CA  ASP A 455      36.002  36.204 -29.093  1.00  3.22           C  
ATOM   6804  C   ASP A 455      36.482  36.708 -30.428  1.00  3.22           C  
ATOM   6805  O   ASP A 455      36.510  35.958 -31.403  1.00  3.22           O  
ATOM   6806  CB  ASP A 455      34.533  36.508 -28.895  1.00  3.22           C  
ATOM   6807  CG  ASP A 455      33.970  35.792 -27.697  1.00  3.22           C  
ATOM   6808  OD1 ASP A 455      34.559  34.823 -27.249  1.00  3.22           O  
ATOM   6809  OD2 ASP A 455      32.969  36.222 -27.224  1.00  3.22           O  
ATOM   6810  H   ASP A 455      36.434  37.568 -27.504  1.00  3.22           H  
ATOM   6811  HA  ASP A 455      36.125  35.124 -29.070  1.00  3.22           H  
ATOM   6812 1HB  ASP A 455      34.399  37.582 -28.757  1.00  3.22           H  
ATOM   6813 2HB  ASP A 455      33.979  36.214 -29.781  1.00  3.22           H  
ATOM   6814  N   THR A 456      36.921  37.967 -30.484  1.00  3.13           N  
ATOM   6815  CA  THR A 456      37.332  38.488 -31.783  1.00  3.13           C  
ATOM   6816  C   THR A 456      38.581  37.751 -32.258  1.00  3.13           C  
ATOM   6817  O   THR A 456      38.742  37.497 -33.454  1.00  3.13           O  
ATOM   6818  CB  THR A 456      37.665  39.989 -31.716  1.00  3.13           C  
ATOM   6819  OG1 THR A 456      38.816  40.211 -30.871  1.00  3.13           O  
ATOM   6820  CG2 THR A 456      36.502  40.729 -31.128  1.00  3.13           C  
ATOM   6821  H   THR A 456      36.895  38.545 -29.639  1.00  3.13           H  
ATOM   6822  HA  THR A 456      36.531  38.326 -32.503  1.00  3.13           H  
ATOM   6823  HB  THR A 456      37.861  40.372 -32.717  1.00  3.13           H  
ATOM   6824  HG1 THR A 456      38.817  39.577 -30.129  1.00  3.13           H  
ATOM   6825 1HG2 THR A 456      36.743  41.778 -31.095  1.00  3.13           H  
ATOM   6826 2HG2 THR A 456      35.621  40.586 -31.727  1.00  3.13           H  
ATOM   6827 3HG2 THR A 456      36.307  40.363 -30.121  1.00  3.13           H  
ATOM   6828  N   MET A 457      39.443  37.359 -31.311  1.00  3.17           N  
ATOM   6829  CA  MET A 457      40.661  36.635 -31.645  1.00  3.17           C  
ATOM   6830  C   MET A 457      40.346  35.210 -32.048  1.00  3.17           C  
ATOM   6831  O   MET A 457      40.912  34.697 -33.014  1.00  3.17           O  
ATOM   6832  CB  MET A 457      41.610  36.631 -30.466  1.00  3.17           C  
ATOM   6833  CG  MET A 457      42.208  37.967 -30.148  1.00  3.17           C  
ATOM   6834  SD  MET A 457      43.438  37.826 -28.925  1.00  3.17           S  
ATOM   6835  CE  MET A 457      42.376  37.466 -27.603  1.00  3.17           C  
ATOM   6836  H   MET A 457      39.262  37.613 -30.340  1.00  3.17           H  
ATOM   6837  HA  MET A 457      41.139  37.128 -32.487  1.00  3.17           H  
ATOM   6838 1HB  MET A 457      41.078  36.281 -29.577  1.00  3.17           H  
ATOM   6839 2HB  MET A 457      42.428  35.930 -30.654  1.00  3.17           H  
ATOM   6840 1HG  MET A 457      42.642  38.403 -31.035  1.00  3.17           H  
ATOM   6841 2HG  MET A 457      41.442  38.638 -29.786  1.00  3.17           H  
ATOM   6842 1HE  MET A 457      42.936  37.306 -26.703  1.00  3.17           H  
ATOM   6843 2HE  MET A 457      41.687  38.296 -27.459  1.00  3.17           H  
ATOM   6844 3HE  MET A 457      41.827  36.562 -27.850  1.00  3.17           H  
ATOM   6845  N   ARG A 458      39.405  34.582 -31.337  1.00  3.32           N  
ATOM   6846  CA  ARG A 458      39.008  33.213 -31.629  1.00  3.32           C  
ATOM   6847  C   ARG A 458      38.349  33.142 -33.008  1.00  3.32           C  
ATOM   6848  O   ARG A 458      38.615  32.214 -33.779  1.00  3.32           O  
ATOM   6849  CB  ARG A 458      38.081  32.727 -30.528  1.00  3.32           C  
ATOM   6850  CG  ARG A 458      38.802  32.519 -29.168  1.00  3.32           C  
ATOM   6851  CD  ARG A 458      37.841  32.324 -28.015  1.00  3.32           C  
ATOM   6852  NE  ARG A 458      38.527  32.332 -26.699  1.00  3.32           N  
ATOM   6853  CZ  ARG A 458      37.886  32.339 -25.504  1.00  3.32           C  
ATOM   6854  NH1 ARG A 458      36.568  32.331 -25.477  1.00  3.32           N  
ATOM   6855  NH2 ARG A 458      38.570  32.356 -24.361  1.00  3.32           N  
ATOM   6856  H   ARG A 458      38.977  35.046 -30.533  1.00  3.32           H  
ATOM   6857  HA  ARG A 458      39.899  32.584 -31.630  1.00  3.32           H  
ATOM   6858 1HB  ARG A 458      37.281  33.452 -30.380  1.00  3.32           H  
ATOM   6859 2HB  ARG A 458      37.623  31.785 -30.819  1.00  3.32           H  
ATOM   6860 1HG  ARG A 458      39.395  31.607 -29.243  1.00  3.32           H  
ATOM   6861 2HG  ARG A 458      39.474  33.336 -28.956  1.00  3.32           H  
ATOM   6862 1HD  ARG A 458      37.104  33.125 -28.014  1.00  3.32           H  
ATOM   6863 2HD  ARG A 458      37.328  31.371 -28.128  1.00  3.32           H  
ATOM   6864  HE  ARG A 458      39.544  32.397 -26.694  1.00  3.32           H  
ATOM   6865 1HH1 ARG A 458      36.041  32.313 -26.350  1.00  3.32           H  
ATOM   6866 2HH1 ARG A 458      36.079  32.340 -24.593  1.00  3.32           H  
ATOM   6867 1HH2 ARG A 458      39.582  32.344 -24.356  1.00  3.32           H  
ATOM   6868 2HH2 ARG A 458      38.078  32.364 -23.473  1.00  3.32           H  
ATOM   6869  N   PHE A 459      37.540  34.157 -33.358  1.00  3.53           N  
ATOM   6870  CA  PHE A 459      36.930  34.192 -34.683  1.00  3.53           C  
ATOM   6871  C   PHE A 459      37.996  34.443 -35.740  1.00  3.53           C  
ATOM   6872  O   PHE A 459      37.992  33.807 -36.796  1.00  3.53           O  
ATOM   6873  CB  PHE A 459      35.870  35.301 -34.803  1.00  3.53           C  
ATOM   6874  CG  PHE A 459      34.512  35.018 -34.173  1.00  3.53           C  
ATOM   6875  CD1 PHE A 459      34.021  35.790 -33.122  1.00  3.53           C  
ATOM   6876  CD2 PHE A 459      33.718  33.990 -34.653  1.00  3.53           C  
ATOM   6877  CE1 PHE A 459      32.777  35.543 -32.569  1.00  3.53           C  
ATOM   6878  CE2 PHE A 459      32.473  33.738 -34.104  1.00  3.53           C  
ATOM   6879  CZ  PHE A 459      32.002  34.515 -33.061  1.00  3.53           C  
ATOM   6880  H   PHE A 459      37.326  34.892 -32.685  1.00  3.53           H  
ATOM   6881  HA  PHE A 459      36.459  33.228 -34.879  1.00  3.53           H  
ATOM   6882 1HB  PHE A 459      36.266  36.205 -34.335  1.00  3.53           H  
ATOM   6883 2HB  PHE A 459      35.711  35.535 -35.854  1.00  3.53           H  
ATOM   6884  HD1 PHE A 459      34.626  36.605 -32.741  1.00  3.53           H  
ATOM   6885  HD2 PHE A 459      34.083  33.377 -35.478  1.00  3.53           H  
ATOM   6886  HE1 PHE A 459      32.411  36.162 -31.747  1.00  3.53           H  
ATOM   6887  HE2 PHE A 459      31.862  32.925 -34.497  1.00  3.53           H  
ATOM   6888  HZ  PHE A 459      31.020  34.312 -32.633  1.00  3.53           H  
ATOM   6889  N   ARG A 460      38.947  35.338 -35.447  1.00  3.74           N  
ATOM   6890  CA  ARG A 460      40.000  35.651 -36.402  1.00  3.74           C  
ATOM   6891  C   ARG A 460      40.817  34.394 -36.685  1.00  3.74           C  
ATOM   6892  O   ARG A 460      41.120  34.087 -37.845  1.00  3.74           O  
ATOM   6893  CB  ARG A 460      40.878  36.786 -35.874  1.00  3.74           C  
ATOM   6894  CG  ARG A 460      41.832  37.375 -36.883  1.00  3.74           C  
ATOM   6895  CD  ARG A 460      42.502  38.648 -36.399  1.00  3.74           C  
ATOM   6896  NE  ARG A 460      41.526  39.761 -36.087  1.00  3.74           N  
ATOM   6897  CZ  ARG A 460      41.247  40.254 -34.857  1.00  3.74           C  
ATOM   6898  NH1 ARG A 460      41.835  39.799 -33.783  1.00  3.74           N  
ATOM   6899  NH2 ARG A 460      40.375  41.233 -34.768  1.00  3.74           N  
ATOM   6900  H   ARG A 460      38.922  35.855 -34.568  1.00  3.74           H  
ATOM   6901  HA  ARG A 460      39.540  35.982 -37.332  1.00  3.74           H  
ATOM   6902 1HB  ARG A 460      40.274  37.573 -35.451  1.00  3.74           H  
ATOM   6903 2HB  ARG A 460      41.489  36.397 -35.058  1.00  3.74           H  
ATOM   6904 1HG  ARG A 460      42.610  36.644 -37.107  1.00  3.74           H  
ATOM   6905 2HG  ARG A 460      41.284  37.602 -37.793  1.00  3.74           H  
ATOM   6906 1HD  ARG A 460      43.062  38.430 -35.500  1.00  3.74           H  
ATOM   6907 2HD  ARG A 460      43.184  39.008 -37.175  1.00  3.74           H  
ATOM   6908  HE  ARG A 460      40.995  40.202 -36.852  1.00  3.74           H  
ATOM   6909 1HH1 ARG A 460      42.498  39.050 -33.865  1.00  3.74           H  
ATOM   6910 2HH1 ARG A 460      41.620  40.211 -32.883  1.00  3.74           H  
ATOM   6911 1HH2 ARG A 460      39.931  41.572 -35.635  1.00  3.74           H  
ATOM   6912 2HH2 ARG A 460      40.153  41.650 -33.877  1.00  3.74           H  
ATOM   6913  N   SER A 461      41.134  33.647 -35.619  1.00  3.93           N  
ATOM   6914  CA  SER A 461      41.878  32.407 -35.720  1.00  3.93           C  
ATOM   6915  C   SER A 461      41.103  31.407 -36.552  1.00  3.93           C  
ATOM   6916  O   SER A 461      41.654  30.834 -37.484  1.00  3.93           O  
ATOM   6917  CB  SER A 461      42.140  31.834 -34.341  1.00  3.93           C  
ATOM   6918  OG  SER A 461      42.849  30.624 -34.407  1.00  3.93           O  
ATOM   6919  H   SER A 461      40.862  33.967 -34.692  1.00  3.93           H  
ATOM   6920  HA  SER A 461      42.832  32.606 -36.209  1.00  3.93           H  
ATOM   6921 1HB  SER A 461      42.700  32.552 -33.748  1.00  3.93           H  
ATOM   6922 2HB  SER A 461      41.194  31.672 -33.833  1.00  3.93           H  
ATOM   6923  HG  SER A 461      42.982  30.343 -33.467  1.00  3.93           H  
ATOM   6924  N   ARG A 462      39.810  31.219 -36.262  1.00  4.11           N  
ATOM   6925  CA  ARG A 462      39.038  30.247 -37.021  1.00  4.11           C  
ATOM   6926  C   ARG A 462      38.969  30.609 -38.495  1.00  4.11           C  
ATOM   6927  O   ARG A 462      39.098  29.737 -39.352  1.00  4.11           O  
ATOM   6928  CB  ARG A 462      37.632  30.098 -36.472  1.00  4.11           C  
ATOM   6929  CG  ARG A 462      36.760  29.104 -37.260  1.00  4.11           C  
ATOM   6930  CD  ARG A 462      37.343  27.719 -37.243  1.00  4.11           C  
ATOM   6931  NE  ARG A 462      36.533  26.762 -38.001  1.00  4.11           N  
ATOM   6932  CZ  ARG A 462      35.551  25.994 -37.479  1.00  4.11           C  
ATOM   6933  NH1 ARG A 462      35.267  26.062 -36.191  1.00  4.11           N  
ATOM   6934  NH2 ARG A 462      34.875  25.168 -38.258  1.00  4.11           N  
ATOM   6935  H   ARG A 462      39.377  31.718 -35.484  1.00  4.11           H  
ATOM   6936  HA  ARG A 462      39.532  29.281 -36.929  1.00  4.11           H  
ATOM   6937 1HB  ARG A 462      37.678  29.772 -35.434  1.00  4.11           H  
ATOM   6938 2HB  ARG A 462      37.137  31.073 -36.486  1.00  4.11           H  
ATOM   6939 1HG  ARG A 462      35.762  29.066 -36.829  1.00  4.11           H  
ATOM   6940 2HG  ARG A 462      36.693  29.429 -38.307  1.00  4.11           H  
ATOM   6941 1HD  ARG A 462      38.334  27.744 -37.693  1.00  4.11           H  
ATOM   6942 2HD  ARG A 462      37.418  27.364 -36.218  1.00  4.11           H  
ATOM   6943  HE  ARG A 462      36.717  26.686 -39.025  1.00  4.11           H  
ATOM   6944 1HH1 ARG A 462      35.783  26.690 -35.592  1.00  4.11           H  
ATOM   6945 2HH1 ARG A 462      34.534  25.485 -35.805  1.00  4.11           H  
ATOM   6946 1HH2 ARG A 462      35.092  25.116 -39.250  1.00  4.11           H  
ATOM   6947 2HH2 ARG A 462      34.144  24.594 -37.872  1.00  4.11           H  
ATOM   6948  N   LEU A 463      38.800  31.891 -38.819  1.00  4.28           N  
ATOM   6949  CA  LEU A 463      38.752  32.244 -40.228  1.00  4.28           C  
ATOM   6950  C   LEU A 463      40.082  31.905 -40.874  1.00  4.28           C  
ATOM   6951  O   LEU A 463      40.128  31.330 -41.964  1.00  4.28           O  
ATOM   6952  CB  LEU A 463      38.475  33.737 -40.387  1.00  4.28           C  
ATOM   6953  CG  LEU A 463      37.083  34.207 -40.006  1.00  4.28           C  
ATOM   6954  CD1 LEU A 463      37.082  35.712 -39.989  1.00  4.28           C  
ATOM   6955  CD2 LEU A 463      36.079  33.669 -41.006  1.00  4.28           C  
ATOM   6956  H   LEU A 463      38.683  32.605 -38.098  1.00  4.28           H  
ATOM   6957  HA  LEU A 463      37.964  31.668 -40.711  1.00  4.28           H  
ATOM   6958 1HB  LEU A 463      39.183  34.283 -39.760  1.00  4.28           H  
ATOM   6959 2HB  LEU A 463      38.646  34.016 -41.422  1.00  4.28           H  
ATOM   6960  HG  LEU A 463      36.829  33.851 -39.010  1.00  4.28           H  
ATOM   6961 1HD1 LEU A 463      36.099  36.085 -39.704  1.00  4.28           H  
ATOM   6962 2HD1 LEU A 463      37.821  36.025 -39.261  1.00  4.28           H  
ATOM   6963 3HD1 LEU A 463      37.348  36.103 -40.972  1.00  4.28           H  
ATOM   6964 1HD2 LEU A 463      35.079  34.010 -40.738  1.00  4.28           H  
ATOM   6965 2HD2 LEU A 463      36.330  34.030 -42.004  1.00  4.28           H  
ATOM   6966 3HD2 LEU A 463      36.106  32.577 -40.996  1.00  4.28           H  
ATOM   6967  N   ALA A 464      41.173  32.204 -40.174  1.00  4.49           N  
ATOM   6968  CA  ALA A 464      42.490  31.886 -40.677  1.00  4.49           C  
ATOM   6969  C   ALA A 464      42.665  30.378 -40.841  1.00  4.49           C  
ATOM   6970  O   ALA A 464      43.241  29.948 -41.834  1.00  4.49           O  
ATOM   6971  CB  ALA A 464      43.524  32.503 -39.764  1.00  4.49           C  
ATOM   6972  H   ALA A 464      41.092  32.687 -39.277  1.00  4.49           H  
ATOM   6973  HA  ALA A 464      42.597  32.313 -41.665  1.00  4.49           H  
ATOM   6974 1HB  ALA A 464      44.520  32.302 -40.144  1.00  4.49           H  
ATOM   6975 2HB  ALA A 464      43.365  33.577 -39.714  1.00  4.49           H  
ATOM   6976 3HB  ALA A 464      43.406  32.092 -38.784  1.00  4.49           H  
ATOM   6977  N   VAL A 465      42.137  29.564 -39.918  1.00  4.78           N  
ATOM   6978  CA  VAL A 465      42.248  28.103 -40.028  1.00  4.78           C  
ATOM   6979  C   VAL A 465      41.486  27.593 -41.234  1.00  4.78           C  
ATOM   6980  O   VAL A 465      41.989  26.763 -42.005  1.00  4.78           O  
ATOM   6981  CB  VAL A 465      41.698  27.383 -38.783  1.00  4.78           C  
ATOM   6982  CG1 VAL A 465      41.650  25.895 -39.047  1.00  4.78           C  
ATOM   6983  CG2 VAL A 465      42.577  27.629 -37.571  1.00  4.78           C  
ATOM   6984  H   VAL A 465      41.682  29.974 -39.105  1.00  4.78           H  
ATOM   6985  HA  VAL A 465      43.294  27.840 -40.145  1.00  4.78           H  
ATOM   6986  HB  VAL A 465      40.689  27.740 -38.592  1.00  4.78           H  
ATOM   6987 1HG1 VAL A 465      41.242  25.387 -38.175  1.00  4.78           H  
ATOM   6988 2HG1 VAL A 465      41.011  25.700 -39.911  1.00  4.78           H  
ATOM   6989 3HG1 VAL A 465      42.654  25.527 -39.246  1.00  4.78           H  
ATOM   6990 1HG2 VAL A 465      42.157  27.114 -36.711  1.00  4.78           H  
ATOM   6991 2HG2 VAL A 465      43.559  27.242 -37.764  1.00  4.78           H  
ATOM   6992 3HG2 VAL A 465      42.637  28.684 -37.359  1.00  4.78           H  
ATOM   6993  N   ASP A 466      40.263  28.096 -41.420  1.00  5.13           N  
ATOM   6994  CA  ASP A 466      39.455  27.692 -42.557  1.00  5.13           C  
ATOM   6995  C   ASP A 466      40.178  28.046 -43.852  1.00  5.13           C  
ATOM   6996  O   ASP A 466      40.163  27.268 -44.813  1.00  5.13           O  
ATOM   6997  CB  ASP A 466      38.079  28.379 -42.541  1.00  5.13           C  
ATOM   6998  CG  ASP A 466      37.074  27.865 -41.458  1.00  5.13           C  
ATOM   6999  OD1 ASP A 466      37.295  26.828 -40.856  1.00  5.13           O  
ATOM   7000  OD2 ASP A 466      36.071  28.524 -41.279  1.00  5.13           O  
ATOM   7001  H   ASP A 466      39.892  28.774 -40.752  1.00  5.13           H  
ATOM   7002  HA  ASP A 466      39.315  26.612 -42.523  1.00  5.13           H  
ATOM   7003 1HB  ASP A 466      38.233  29.448 -42.369  1.00  5.13           H  
ATOM   7004 2HB  ASP A 466      37.617  28.279 -43.520  1.00  5.13           H  
ATOM   7005  N   LYS A 467      40.854  29.203 -43.870  1.00  5.52           N  
ATOM   7006  CA  LYS A 467      41.559  29.620 -45.067  1.00  5.52           C  
ATOM   7007  C   LYS A 467      42.907  28.938 -45.217  1.00  5.52           C  
ATOM   7008  O   LYS A 467      43.355  28.711 -46.333  1.00  5.52           O  
ATOM   7009  CB  LYS A 467      41.654  31.133 -45.141  1.00  5.52           C  
ATOM   7010  CG  LYS A 467      40.286  31.740 -45.337  1.00  5.52           C  
ATOM   7011  CD  LYS A 467      39.612  31.116 -46.591  1.00  5.52           C  
ATOM   7012  CE  LYS A 467      38.263  31.756 -46.928  1.00  5.52           C  
ATOM   7013  NZ  LYS A 467      37.573  31.081 -48.075  1.00  5.52           N  
ATOM   7014  H   LYS A 467      40.821  29.824 -43.060  1.00  5.52           H  
ATOM   7015  HA  LYS A 467      40.958  29.321 -45.916  1.00  5.52           H  
ATOM   7016 1HB  LYS A 467      42.079  31.524 -44.210  1.00  5.52           H  
ATOM   7017 2HB  LYS A 467      42.298  31.435 -45.966  1.00  5.52           H  
ATOM   7018 1HG  LYS A 467      39.667  31.555 -44.460  1.00  5.52           H  
ATOM   7019 2HG  LYS A 467      40.400  32.801 -45.469  1.00  5.52           H  
ATOM   7020 1HD  LYS A 467      40.287  31.209 -47.447  1.00  5.52           H  
ATOM   7021 2HD  LYS A 467      39.437  30.058 -46.402  1.00  5.52           H  
ATOM   7022 1HE  LYS A 467      37.620  31.719 -46.057  1.00  5.52           H  
ATOM   7023 2HE  LYS A 467      38.422  32.786 -47.200  1.00  5.52           H  
ATOM   7024 1HZ  LYS A 467      36.703  31.577 -48.257  1.00  5.52           H  
ATOM   7025 2HZ  LYS A 467      38.145  31.134 -48.902  1.00  5.52           H  
ATOM   7026 3HZ  LYS A 467      37.382  30.124 -47.862  1.00  5.52           H  
ATOM   7027  N   MET A 468      43.551  28.574 -44.121  1.00  5.99           N  
ATOM   7028  CA  MET A 468      44.805  27.843 -44.196  1.00  5.99           C  
ATOM   7029  C   MET A 468      44.525  26.542 -44.937  1.00  5.99           C  
ATOM   7030  O   MET A 468      45.233  26.156 -45.872  1.00  5.99           O  
ATOM   7031  CB  MET A 468      45.319  27.562 -42.794  1.00  5.99           C  
ATOM   7032  CG  MET A 468      46.595  26.796 -42.693  1.00  5.99           C  
ATOM   7033  SD  MET A 468      46.988  26.450 -40.991  1.00  5.99           S  
ATOM   7034  CE  MET A 468      45.641  25.356 -40.564  1.00  5.99           C  
ATOM   7035  H   MET A 468      43.175  28.813 -43.210  1.00  5.99           H  
ATOM   7036  HA  MET A 468      45.534  28.422 -44.764  1.00  5.99           H  
ATOM   7037 1HB  MET A 468      45.452  28.491 -42.270  1.00  5.99           H  
ATOM   7038 2HB  MET A 468      44.563  27.004 -42.247  1.00  5.99           H  
ATOM   7039 1HG  MET A 468      46.514  25.857 -43.239  1.00  5.99           H  
ATOM   7040 2HG  MET A 468      47.409  27.387 -43.119  1.00  5.99           H  
ATOM   7041 1HE  MET A 468      45.734  25.051 -39.522  1.00  5.99           H  
ATOM   7042 2HE  MET A 468      44.692  25.876 -40.710  1.00  5.99           H  
ATOM   7043 3HE  MET A 468      45.669  24.476 -41.206  1.00  5.99           H  
ATOM   7044  N   ASP A 469      43.438  25.880 -44.526  1.00  6.54           N  
ATOM   7045  CA  ASP A 469      43.052  24.621 -45.127  1.00  6.54           C  
ATOM   7046  C   ASP A 469      42.608  24.851 -46.571  1.00  6.54           C  
ATOM   7047  O   ASP A 469      43.015  24.105 -47.469  1.00  6.54           O  
ATOM   7048  CB  ASP A 469      41.930  23.977 -44.300  1.00  6.54           C  
ATOM   7049  CG  ASP A 469      41.618  22.511 -44.685  1.00  6.54           C  
ATOM   7050  OD1 ASP A 469      42.495  21.695 -44.535  1.00  6.54           O  
ATOM   7051  OD2 ASP A 469      40.506  22.214 -45.105  1.00  6.54           O  
ATOM   7052  H   ASP A 469      42.885  26.254 -43.751  1.00  6.54           H  
ATOM   7053  HA  ASP A 469      43.915  23.956 -45.129  1.00  6.54           H  
ATOM   7054 1HB  ASP A 469      42.200  24.018 -43.242  1.00  6.54           H  
ATOM   7055 2HB  ASP A 469      41.019  24.575 -44.416  1.00  6.54           H  
ATOM   7056  N   ALA A 470      41.814  25.903 -46.828  1.00  7.14           N  
ATOM   7057  CA  ALA A 470      41.389  26.152 -48.196  1.00  7.14           C  
ATOM   7058  C   ALA A 470      42.583  26.398 -49.105  1.00  7.14           C  
ATOM   7059  O   ALA A 470      42.627  25.866 -50.213  1.00  7.14           O  
ATOM   7060  CB  ALA A 470      40.464  27.348 -48.261  1.00  7.14           C  
ATOM   7061  H   ALA A 470      41.467  26.498 -46.076  1.00  7.14           H  
ATOM   7062  HA  ALA A 470      40.861  25.269 -48.550  1.00  7.14           H  
ATOM   7063 1HB  ALA A 470      40.139  27.502 -49.288  1.00  7.14           H  
ATOM   7064 2HB  ALA A 470      39.599  27.171 -47.623  1.00  7.14           H  
ATOM   7065 3HB  ALA A 470      41.000  28.223 -47.916  1.00  7.14           H  
ATOM   7066  N   LEU A 471      43.585  27.152 -48.638  1.00  7.77           N  
ATOM   7067  CA  LEU A 471      44.744  27.413 -49.476  1.00  7.77           C  
ATOM   7068  C   LEU A 471      45.475  26.146 -49.791  1.00  7.77           C  
ATOM   7069  O   LEU A 471      45.864  25.925 -50.937  1.00  7.77           O  
ATOM   7070  CB  LEU A 471      45.741  28.362 -48.807  1.00  7.77           C  
ATOM   7071  CG  LEU A 471      45.364  29.817 -48.679  1.00  7.77           C  
ATOM   7072  CD1 LEU A 471      46.444  30.509 -47.823  1.00  7.77           C  
ATOM   7073  CD2 LEU A 471      45.256  30.421 -50.081  1.00  7.77           C  
ATOM   7074  H   LEU A 471      43.528  27.572 -47.715  1.00  7.77           H  
ATOM   7075  HA  LEU A 471      44.402  27.860 -50.408  1.00  7.77           H  
ATOM   7076 1HB  LEU A 471      45.910  27.993 -47.792  1.00  7.77           H  
ATOM   7077 2HB  LEU A 471      46.679  28.302 -49.332  1.00  7.77           H  
ATOM   7078  HG  LEU A 471      44.409  29.917 -48.176  1.00  7.77           H  
ATOM   7079 1HD1 LEU A 471      46.216  31.560 -47.699  1.00  7.77           H  
ATOM   7080 2HD1 LEU A 471      46.474  30.030 -46.843  1.00  7.77           H  
ATOM   7081 3HD1 LEU A 471      47.414  30.408 -48.305  1.00  7.77           H  
ATOM   7082 1HD2 LEU A 471      44.988  31.465 -50.018  1.00  7.77           H  
ATOM   7083 2HD2 LEU A 471      46.210  30.326 -50.592  1.00  7.77           H  
ATOM   7084 3HD2 LEU A 471      44.488  29.890 -50.644  1.00  7.77           H  
ATOM   7085  N   LEU A 472      45.613  25.269 -48.806  1.00  8.45           N  
ATOM   7086  CA  LEU A 472      46.333  24.047 -49.061  1.00  8.45           C  
ATOM   7087  C   LEU A 472      45.600  23.279 -50.151  1.00  8.45           C  
ATOM   7088  O   LEU A 472      46.217  22.787 -51.098  1.00  8.45           O  
ATOM   7089  CB  LEU A 472      46.456  23.217 -47.782  1.00  8.45           C  
ATOM   7090  CG  LEU A 472      47.255  21.927 -47.917  1.00  8.45           C  
ATOM   7091  CD1 LEU A 472      48.676  22.273 -48.345  1.00  8.45           C  
ATOM   7092  CD2 LEU A 472      47.261  21.203 -46.586  1.00  8.45           C  
ATOM   7093  H   LEU A 472      45.266  25.480 -47.866  1.00  8.45           H  
ATOM   7094  HA  LEU A 472      47.330  24.291 -49.420  1.00  8.45           H  
ATOM   7095 1HB  LEU A 472      46.911  23.826 -47.012  1.00  8.45           H  
ATOM   7096 2HB  LEU A 472      45.450  22.952 -47.448  1.00  8.45           H  
ATOM   7097  HG  LEU A 472      46.805  21.289 -48.683  1.00  8.45           H  
ATOM   7098 1HD1 LEU A 472      49.257  21.358 -48.444  1.00  8.45           H  
ATOM   7099 2HD1 LEU A 472      48.656  22.796 -49.300  1.00  8.45           H  
ATOM   7100 3HD1 LEU A 472      49.132  22.913 -47.590  1.00  8.45           H  
ATOM   7101 1HD2 LEU A 472      47.835  20.279 -46.675  1.00  8.45           H  
ATOM   7102 2HD2 LEU A 472      47.714  21.841 -45.826  1.00  8.45           H  
ATOM   7103 3HD2 LEU A 472      46.234  20.967 -46.297  1.00  8.45           H  
ATOM   7104  N   ARG A 473      44.274  23.196 -50.048  1.00  9.24           N  
ATOM   7105  CA  ARG A 473      43.494  22.471 -51.042  1.00  9.24           C  
ATOM   7106  C   ARG A 473      43.628  23.105 -52.436  1.00  9.24           C  
ATOM   7107  O   ARG A 473      43.820  22.406 -53.439  1.00  9.24           O  
ATOM   7108  CB  ARG A 473      42.041  22.458 -50.612  1.00  9.24           C  
ATOM   7109  CG  ARG A 473      41.775  21.598 -49.389  1.00  9.24           C  
ATOM   7110  CD  ARG A 473      40.373  21.690 -48.943  1.00  9.24           C  
ATOM   7111  NE  ARG A 473      40.188  21.042 -47.668  1.00  9.24           N  
ATOM   7112  CZ  ARG A 473      39.926  19.758 -47.446  1.00  9.24           C  
ATOM   7113  NH1 ARG A 473      39.770  18.890 -48.429  1.00  9.24           N  
ATOM   7114  NH2 ARG A 473      39.831  19.403 -46.190  1.00  9.24           N  
ATOM   7115  H   ARG A 473      43.803  23.626 -49.248  1.00  9.24           H  
ATOM   7116  HA  ARG A 473      43.860  21.450 -51.072  1.00  9.24           H  
ATOM   7117 1HB  ARG A 473      41.723  23.469 -50.376  1.00  9.24           H  
ATOM   7118 2HB  ARG A 473      41.420  22.097 -51.429  1.00  9.24           H  
ATOM   7119 1HG  ARG A 473      41.993  20.557 -49.627  1.00  9.24           H  
ATOM   7120 2HG  ARG A 473      42.416  21.921 -48.569  1.00  9.24           H  
ATOM   7121 1HD  ARG A 473      40.105  22.740 -48.829  1.00  9.24           H  
ATOM   7122 2HD  ARG A 473      39.717  21.218 -49.670  1.00  9.24           H  
ATOM   7123  HE  ARG A 473      40.304  21.617 -46.818  1.00  9.24           H  
ATOM   7124 1HH1 ARG A 473      39.849  19.195 -49.387  1.00  9.24           H  
ATOM   7125 2HH1 ARG A 473      39.572  17.923 -48.221  1.00  9.24           H  
ATOM   7126 1HH2 ARG A 473      39.978  20.153 -45.484  1.00  9.24           H  
ATOM   7127 2HH2 ARG A 473      39.638  18.453 -45.927  1.00  9.24           H  
ATOM   7128  N   VAL A 474      43.637  24.439 -52.495  1.00 10.15           N  
ATOM   7129  CA  VAL A 474      43.808  25.145 -53.759  1.00 10.15           C  
ATOM   7130  C   VAL A 474      45.152  24.846 -54.389  1.00 10.15           C  
ATOM   7131  O   VAL A 474      45.248  24.656 -55.602  1.00 10.15           O  
ATOM   7132  CB  VAL A 474      43.685  26.669 -53.570  1.00 10.15           C  
ATOM   7133  CG1 VAL A 474      44.115  27.390 -54.841  1.00 10.15           C  
ATOM   7134  CG2 VAL A 474      42.231  27.027 -53.254  1.00 10.15           C  
ATOM   7135  H   VAL A 474      43.479  24.977 -51.642  1.00 10.15           H  
ATOM   7136  HA  VAL A 474      43.024  24.818 -54.441  1.00 10.15           H  
ATOM   7137  HB  VAL A 474      44.338  26.985 -52.757  1.00 10.15           H  
ATOM   7138 1HG1 VAL A 474      44.029  28.466 -54.693  1.00 10.15           H  
ATOM   7139 2HG1 VAL A 474      45.152  27.138 -55.067  1.00 10.15           H  
ATOM   7140 3HG1 VAL A 474      43.477  27.082 -55.668  1.00 10.15           H  
ATOM   7141 1HG2 VAL A 474      42.143  28.102 -53.114  1.00 10.15           H  
ATOM   7142 2HG2 VAL A 474      41.597  26.712 -54.080  1.00 10.15           H  
ATOM   7143 3HG2 VAL A 474      41.915  26.524 -52.359  1.00 10.15           H  
ATOM   7144  N   PHE A 475      46.195  24.834 -53.573  1.00 11.17           N  
ATOM   7145  CA  PHE A 475      47.535  24.577 -54.059  1.00 11.17           C  
ATOM   7146  C   PHE A 475      47.831  23.105 -54.398  1.00 11.17           C  
ATOM   7147  O   PHE A 475      48.560  22.844 -55.353  1.00 11.17           O  
ATOM   7148  CB  PHE A 475      48.557  25.077 -53.034  1.00 11.17           C  
ATOM   7149  CG  PHE A 475      48.652  26.589 -52.934  1.00 11.17           C  
ATOM   7150  CD1 PHE A 475      48.416  27.254 -51.733  1.00 11.17           C  
ATOM   7151  CD2 PHE A 475      48.958  27.349 -54.050  1.00 11.17           C  
ATOM   7152  CE1 PHE A 475      48.488  28.634 -51.656  1.00 11.17           C  
ATOM   7153  CE2 PHE A 475      49.030  28.732 -53.972  1.00 11.17           C  
ATOM   7154  CZ  PHE A 475      48.793  29.372 -52.771  1.00 11.17           C  
ATOM   7155  H   PHE A 475      46.050  25.023 -52.581  1.00 11.17           H  
ATOM   7156  HA  PHE A 475      47.668  25.157 -54.971  1.00 11.17           H  
ATOM   7157 1HB  PHE A 475      48.294  24.684 -52.050  1.00 11.17           H  
ATOM   7158 2HB  PHE A 475      49.521  24.696 -53.282  1.00 11.17           H  
ATOM   7159  HD1 PHE A 475      48.176  26.676 -50.843  1.00 11.17           H  
ATOM   7160  HD2 PHE A 475      49.140  26.843 -55.001  1.00 11.17           H  
ATOM   7161  HE1 PHE A 475      48.306  29.134 -50.709  1.00 11.17           H  
ATOM   7162  HE2 PHE A 475      49.271  29.316 -54.861  1.00 11.17           H  
ATOM   7163  HZ  PHE A 475      48.848  30.459 -52.711  1.00 11.17           H  
ATOM   7164  N   THR A 476      47.244  22.151 -53.654  1.00 12.31           N  
ATOM   7165  CA  THR A 476      47.594  20.736 -53.824  1.00 12.31           C  
ATOM   7166  C   THR A 476      46.612  19.793 -54.541  1.00 12.31           C  
ATOM   7167  O   THR A 476      47.033  18.740 -55.032  1.00 12.31           O  
ATOM   7168  CB  THR A 476      47.852  20.115 -52.429  1.00 12.31           C  
ATOM   7169  OG1 THR A 476      46.666  20.218 -51.615  1.00 12.31           O  
ATOM   7170  CG2 THR A 476      49.015  20.813 -51.749  1.00 12.31           C  
ATOM   7171  H   THR A 476      46.629  22.422 -52.888  1.00 12.31           H  
ATOM   7172  HA  THR A 476      48.531  20.707 -54.387  1.00 12.31           H  
ATOM   7173  HB  THR A 476      48.076  19.083 -52.536  1.00 12.31           H  
ATOM   7174  HG1 THR A 476      46.509  21.169 -51.425  1.00 12.31           H  
ATOM   7175 1HG2 THR A 476      49.191  20.363 -50.778  1.00 12.31           H  
ATOM   7176 2HG2 THR A 476      49.901  20.694 -52.369  1.00 12.31           H  
ATOM   7177 3HG2 THR A 476      48.791  21.872 -51.626  1.00 12.31           H  
ATOM   7178  N   GLN A 477      45.321  20.113 -54.642  1.00 13.51           N  
ATOM   7179  CA  GLN A 477      44.397  19.100 -55.173  1.00 13.51           C  
ATOM   7180  C   GLN A 477      44.316  19.043 -56.699  1.00 13.51           C  
ATOM   7181  O   GLN A 477      43.299  19.372 -57.307  1.00 13.51           O  
ATOM   7182  CB  GLN A 477      43.014  19.305 -54.572  1.00 13.51           C  
ATOM   7183  CG  GLN A 477      43.025  19.205 -53.049  1.00 13.51           C  
ATOM   7184  CD  GLN A 477      43.409  17.842 -52.515  1.00 13.51           C  
ATOM   7185  OE1 GLN A 477      42.685  16.859 -52.707  1.00 13.51           O  
ATOM   7186  NE2 GLN A 477      44.565  17.768 -51.829  1.00 13.51           N  
ATOM   7187  H   GLN A 477      44.955  20.993 -54.276  1.00 13.51           H  
ATOM   7188  HA  GLN A 477      44.750  18.126 -54.835  1.00 13.51           H  
ATOM   7189 1HB  GLN A 477      42.641  20.295 -54.844  1.00 13.51           H  
ATOM   7190 2HB  GLN A 477      42.322  18.564 -54.969  1.00 13.51           H  
ATOM   7191 1HG  GLN A 477      43.774  19.898 -52.699  1.00 13.51           H  
ATOM   7192 2HG  GLN A 477      42.046  19.480 -52.658  1.00 13.51           H  
ATOM   7193 1HE2 GLN A 477      44.865  16.890 -51.453  1.00 13.51           H  
ATOM   7194 2HE2 GLN A 477      45.149  18.599 -51.686  1.00 13.51           H  
ATOM   7195  N   GLY A 478      45.418  18.607 -57.302  1.00 14.70           N  
ATOM   7196  CA  GLY A 478      45.574  18.464 -58.756  1.00 14.70           C  
ATOM   7197  C   GLY A 478      46.118  19.721 -59.443  1.00 14.70           C  
ATOM   7198  O   GLY A 478      46.454  19.702 -60.630  1.00 14.70           O  
ATOM   7199  H   GLY A 478      46.193  18.380 -56.681  1.00 14.70           H  
ATOM   7200 1HA  GLY A 478      46.241  17.626 -58.961  1.00 14.70           H  
ATOM   7201 2HA  GLY A 478      44.609  18.207 -59.192  1.00 14.70           H  
ATOM   7202  N   THR A 479      46.197  20.808 -58.697  1.00 15.82           N  
ATOM   7203  CA  THR A 479      46.678  22.088 -59.199  1.00 15.82           C  
ATOM   7204  C   THR A 479      48.128  22.046 -59.661  1.00 15.82           C  
ATOM   7205  O   THR A 479      49.003  21.513 -58.970  1.00 15.82           O  
ATOM   7206  CB  THR A 479      46.473  23.190 -58.149  1.00 15.82           C  
ATOM   7207  OG1 THR A 479      45.074  23.324 -57.881  1.00 15.82           O  
ATOM   7208  CG2 THR A 479      47.040  24.532 -58.605  1.00 15.82           C  
ATOM   7209  H   THR A 479      45.903  20.745 -57.733  1.00 15.82           H  
ATOM   7210  HA  THR A 479      46.070  22.355 -60.064  1.00 15.82           H  
ATOM   7211  HB  THR A 479      46.964  22.889 -57.236  1.00 15.82           H  
ATOM   7212  HG1 THR A 479      44.965  23.883 -57.083  1.00 15.82           H  
ATOM   7213 1HG2 THR A 479      46.868  25.273 -57.822  1.00 15.82           H  
ATOM   7214 2HG2 THR A 479      48.110  24.441 -58.786  1.00 15.82           H  
ATOM   7215 3HG2 THR A 479      46.544  24.847 -59.518  1.00 15.82           H  
ATOM   7216  N   THR A 480      48.362  22.618 -60.841  1.00 16.82           N  
ATOM   7217  CA  THR A 480      49.692  22.699 -61.405  1.00 16.82           C  
ATOM   7218  C   THR A 480      50.211  24.115 -61.217  1.00 16.82           C  
ATOM   7219  O   THR A 480      49.537  25.070 -61.601  1.00 16.82           O  
ATOM   7220  CB  THR A 480      49.681  22.372 -62.920  1.00 16.82           C  
ATOM   7221  OG1 THR A 480      49.152  21.057 -63.146  1.00 16.82           O  
ATOM   7222  CG2 THR A 480      51.112  22.406 -63.464  1.00 16.82           C  
ATOM   7223  H   THR A 480      47.587  23.016 -61.349  1.00 16.82           H  
ATOM   7224  HA  THR A 480      50.341  22.024 -60.880  1.00 16.82           H  
ATOM   7225  HB  THR A 480      49.072  23.102 -63.448  1.00 16.82           H  
ATOM   7226  HG1 THR A 480      48.246  21.003 -62.819  1.00 16.82           H  
ATOM   7227 1HG2 THR A 480      51.104  22.174 -64.526  1.00 16.82           H  
ATOM   7228 2HG2 THR A 480      51.535  23.391 -63.316  1.00 16.82           H  
ATOM   7229 3HG2 THR A 480      51.720  21.675 -62.945  1.00 16.82           H  
ATOM   7230  N   MET A 481      51.393  24.272 -60.633  1.00 17.62           N  
ATOM   7231  CA  MET A 481      51.911  25.641 -60.496  1.00 17.62           C  
ATOM   7232  C   MET A 481      52.288  26.240 -61.859  1.00 17.62           C  
ATOM   7233  O   MET A 481      52.706  25.527 -62.772  1.00 17.62           O  
ATOM   7234  CB  MET A 481      53.094  25.737 -59.540  1.00 17.62           C  
ATOM   7235  CG  MET A 481      52.823  25.573 -58.111  1.00 17.62           C  
ATOM   7236  SD  MET A 481      54.314  25.935 -57.144  1.00 17.62           S  
ATOM   7237  CE  MET A 481      55.396  24.572 -57.536  1.00 17.62           C  
ATOM   7238  H   MET A 481      51.887  23.444 -60.291  1.00 17.62           H  
ATOM   7239  HA  MET A 481      51.114  26.262 -60.088  1.00 17.62           H  
ATOM   7240 1HB  MET A 481      53.738  24.920 -59.723  1.00 17.62           H  
ATOM   7241 2HB  MET A 481      53.655  26.655 -59.711  1.00 17.62           H  
ATOM   7242 1HG  MET A 481      52.022  26.238 -57.792  1.00 17.62           H  
ATOM   7243 2HG  MET A 481      52.522  24.556 -57.931  1.00 17.62           H  
ATOM   7244 1HE  MET A 481      56.342  24.701 -57.019  1.00 17.62           H  
ATOM   7245 2HE  MET A 481      54.951  23.652 -57.219  1.00 17.62           H  
ATOM   7246 3HE  MET A 481      55.563  24.541 -58.609  1.00 17.62           H  
ATOM   7247  N   THR A 482      52.125  27.561 -61.992  1.00 18.26           N  
ATOM   7248  CA  THR A 482      52.438  28.266 -63.240  1.00 18.26           C  
ATOM   7249  C   THR A 482      53.919  28.554 -63.453  1.00 18.26           C  
ATOM   7250  O   THR A 482      54.453  28.306 -64.529  1.00 18.26           O  
ATOM   7251  CB  THR A 482      51.683  29.605 -63.323  1.00 18.26           C  
ATOM   7252  OG1 THR A 482      50.271  29.367 -63.272  1.00 18.26           O  
ATOM   7253  CG2 THR A 482      52.033  30.315 -64.623  1.00 18.26           C  
ATOM   7254  H   THR A 482      51.763  28.084 -61.210  1.00 18.26           H  
ATOM   7255  HA  THR A 482      52.104  27.640 -64.066  1.00 18.26           H  
ATOM   7256  HB  THR A 482      51.968  30.238 -62.485  1.00 18.26           H  
ATOM   7257  HG1 THR A 482      50.021  28.766 -63.981  1.00 18.26           H  
ATOM   7258 1HG2 THR A 482      51.500  31.263 -64.678  1.00 18.26           H  
ATOM   7259 2HG2 THR A 482      53.108  30.504 -64.659  1.00 18.26           H  
ATOM   7260 3HG2 THR A 482      51.749  29.692 -65.468  1.00 18.26           H  
ATOM   7261  N   GLY A 483      54.597  29.072 -62.424  1.00 18.74           N  
ATOM   7262  CA  GLY A 483      56.006  29.456 -62.571  1.00 18.74           C  
ATOM   7263  C   GLY A 483      56.945  28.255 -62.492  1.00 18.74           C  
ATOM   7264  O   GLY A 483      58.150  28.364 -62.717  1.00 18.74           O  
ATOM   7265  H   GLY A 483      54.124  29.238 -61.550  1.00 18.74           H  
ATOM   7266 1HA  GLY A 483      56.130  29.954 -63.529  1.00 18.74           H  
ATOM   7267 2HA  GLY A 483      56.270  30.179 -61.800  1.00 18.74           H  
ATOM   7268  N   PHE A 484      56.375  27.111 -62.155  1.00 19.03           N  
ATOM   7269  CA  PHE A 484      57.065  25.842 -62.026  1.00 19.03           C  
ATOM   7270  C   PHE A 484      56.031  24.751 -62.259  1.00 19.03           C  
ATOM   7271  O   PHE A 484      55.121  24.574 -61.462  1.00 19.03           O  
ATOM   7272  CB  PHE A 484      57.734  25.745 -60.649  1.00 19.03           C  
ATOM   7273  CG  PHE A 484      58.541  24.504 -60.412  1.00 19.03           C  
ATOM   7274  CD1 PHE A 484      59.036  23.751 -61.464  1.00 19.03           C  
ATOM   7275  CD2 PHE A 484      58.818  24.097 -59.118  1.00 19.03           C  
ATOM   7276  CE1 PHE A 484      59.778  22.611 -61.228  1.00 19.03           C  
ATOM   7277  CE2 PHE A 484      59.560  22.961 -58.876  1.00 19.03           C  
ATOM   7278  CZ  PHE A 484      60.039  22.215 -59.932  1.00 19.03           C  
ATOM   7279  H   PHE A 484      55.379  27.118 -62.000  1.00 19.03           H  
ATOM   7280  HA  PHE A 484      57.832  25.769 -62.799  1.00 19.03           H  
ATOM   7281 1HB  PHE A 484      58.395  26.604 -60.514  1.00 19.03           H  
ATOM   7282 2HB  PHE A 484      56.976  25.811 -59.880  1.00 19.03           H  
ATOM   7283  HD1 PHE A 484      58.833  24.063 -62.485  1.00 19.03           H  
ATOM   7284  HD2 PHE A 484      58.441  24.688 -58.285  1.00 19.03           H  
ATOM   7285  HE1 PHE A 484      60.157  22.025 -62.065  1.00 19.03           H  
ATOM   7286  HE2 PHE A 484      59.768  22.653 -57.853  1.00 19.03           H  
ATOM   7287  HZ  PHE A 484      60.622  21.315 -59.742  1.00 19.03           H  
ATOM   7288  N   SER A 485      56.179  23.987 -63.329  1.00 19.06           N  
ATOM   7289  CA  SER A 485      55.146  23.031 -63.719  1.00 19.06           C  
ATOM   7290  C   SER A 485      55.037  21.801 -62.830  1.00 19.06           C  
ATOM   7291  O   SER A 485      55.444  20.710 -63.224  1.00 19.06           O  
ATOM   7292  CB  SER A 485      55.389  22.564 -65.139  1.00 19.06           C  
ATOM   7293  OG  SER A 485      55.314  23.631 -66.046  1.00 19.06           O  
ATOM   7294  H   SER A 485      56.978  24.125 -63.929  1.00 19.06           H  
ATOM   7295  HA  SER A 485      54.185  23.553 -63.683  1.00 19.06           H  
ATOM   7296 1HB  SER A 485      56.370  22.096 -65.202  1.00 19.06           H  
ATOM   7297 2HB  SER A 485      54.647  21.810 -65.397  1.00 19.06           H  
ATOM   7298  HG  SER A 485      54.429  23.997 -65.945  1.00 19.06           H  
ATOM   7299  N   VAL A 486      54.478  21.985 -61.635  1.00 18.78           N  
ATOM   7300  CA  VAL A 486      54.314  20.888 -60.683  1.00 18.78           C  
ATOM   7301  C   VAL A 486      52.837  20.502 -60.482  1.00 18.78           C  
ATOM   7302  O   VAL A 486      52.136  21.150 -59.705  1.00 18.78           O  
ATOM   7303  CB  VAL A 486      54.867  21.287 -59.326  1.00 18.78           C  
ATOM   7304  CG1 VAL A 486      54.698  20.145 -58.356  1.00 18.78           C  
ATOM   7305  CG2 VAL A 486      56.296  21.676 -59.481  1.00 18.78           C  
ATOM   7306  H   VAL A 486      54.227  22.944 -61.399  1.00 18.78           H  
ATOM   7307  HA  VAL A 486      54.909  20.055 -61.035  1.00 18.78           H  
ATOM   7308  HB  VAL A 486      54.301  22.127 -58.948  1.00 18.78           H  
ATOM   7309 1HG1 VAL A 486      55.081  20.443 -57.379  1.00 18.78           H  
ATOM   7310 2HG1 VAL A 486      53.641  19.889 -58.273  1.00 18.78           H  
ATOM   7311 3HG1 VAL A 486      55.252  19.282 -58.719  1.00 18.78           H  
ATOM   7312 1HG2 VAL A 486      56.698  21.974 -58.518  1.00 18.78           H  
ATOM   7313 2HG2 VAL A 486      56.868  20.835 -59.868  1.00 18.78           H  
ATOM   7314 3HG2 VAL A 486      56.364  22.509 -60.174  1.00 18.78           H  
ATOM   7315  N   PRO A 487      52.350  19.435 -61.144  1.00 18.17           N  
ATOM   7316  CA  PRO A 487      50.962  18.988 -61.225  1.00 18.17           C  
ATOM   7317  C   PRO A 487      50.436  18.193 -60.047  1.00 18.17           C  
ATOM   7318  O   PRO A 487      50.239  16.982 -60.185  1.00 18.17           O  
ATOM   7319  CB  PRO A 487      50.984  18.109 -62.474  1.00 18.17           C  
ATOM   7320  CG  PRO A 487      52.358  17.502 -62.477  1.00 18.17           C  
ATOM   7321  CD  PRO A 487      53.270  18.574 -61.920  1.00 18.17           C  
ATOM   7322  HA  PRO A 487      50.317  19.852 -61.384  1.00 18.17           H  
ATOM   7323 1HB  PRO A 487      50.179  17.362 -62.422  1.00 18.17           H  
ATOM   7324 2HB  PRO A 487      50.786  18.731 -63.362  1.00 18.17           H  
ATOM   7325 1HG  PRO A 487      52.369  16.584 -61.870  1.00 18.17           H  
ATOM   7326 2HG  PRO A 487      52.630  17.207 -63.502  1.00 18.17           H  
ATOM   7327 1HD  PRO A 487      54.018  18.099 -61.268  1.00 18.17           H  
ATOM   7328 2HD  PRO A 487      53.711  19.120 -62.755  1.00 18.17           H  
ATOM   7329  N   GLY A 488      50.256  18.800 -58.882  1.00 17.24           N  
ATOM   7330  CA  GLY A 488      49.747  17.948 -57.801  1.00 17.24           C  
ATOM   7331  C   GLY A 488      50.114  18.271 -56.360  1.00 17.24           C  
ATOM   7332  O   GLY A 488      50.505  19.382 -56.008  1.00 17.24           O  
ATOM   7333  H   GLY A 488      50.401  19.816 -58.795  1.00 17.24           H  
ATOM   7334 1HA  GLY A 488      48.661  17.942 -57.874  1.00 17.24           H  
ATOM   7335 2HA  GLY A 488      50.051  16.923 -57.998  1.00 17.24           H  
ATOM   7336  N   SER A 489      50.017  17.221 -55.532  1.00 16.07           N  
ATOM   7337  CA  SER A 489      50.161  17.246 -54.074  1.00 16.07           C  
ATOM   7338  C   SER A 489      51.506  17.730 -53.551  1.00 16.07           C  
ATOM   7339  O   SER A 489      51.657  18.042 -52.373  1.00 16.07           O  
ATOM   7340  CB  SER A 489      49.860  15.866 -53.524  1.00 16.07           C  
ATOM   7341  OG  SER A 489      50.813  14.927 -53.950  1.00 16.07           O  
ATOM   7342  H   SER A 489      49.744  16.340 -55.947  1.00 16.07           H  
ATOM   7343  HA  SER A 489      49.406  17.918 -53.700  1.00 16.07           H  
ATOM   7344 1HB  SER A 489      49.844  15.904 -52.436  1.00 16.07           H  
ATOM   7345 2HB  SER A 489      48.868  15.557 -53.853  1.00 16.07           H  
ATOM   7346  HG  SER A 489      51.607  15.106 -53.439  1.00 16.07           H  
ATOM   7347  N   ARG A 490      52.499  17.764 -54.423  1.00 14.78           N  
ATOM   7348  CA  ARG A 490      53.824  18.250 -54.083  1.00 14.78           C  
ATOM   7349  C   ARG A 490      53.785  19.748 -53.760  1.00 14.78           C  
ATOM   7350  O   ARG A 490      54.635  20.275 -53.030  1.00 14.78           O  
ATOM   7351  CB  ARG A 490      54.774  18.027 -55.246  1.00 14.78           C  
ATOM   7352  CG  ARG A 490      55.129  16.581 -55.530  1.00 14.78           C  
ATOM   7353  CD  ARG A 490      56.023  16.454 -56.718  1.00 14.78           C  
ATOM   7354  NE  ARG A 490      56.352  15.064 -56.996  1.00 14.78           N  
ATOM   7355  CZ  ARG A 490      57.056  14.634 -58.062  1.00 14.78           C  
ATOM   7356  NH1 ARG A 490      57.510  15.493 -58.947  1.00 14.78           N  
ATOM   7357  NH2 ARG A 490      57.291  13.342 -58.215  1.00 14.78           N  
ATOM   7358  H   ARG A 490      52.310  17.465 -55.367  1.00 14.78           H  
ATOM   7359  HA  ARG A 490      54.185  17.709 -53.209  1.00 14.78           H  
ATOM   7360 1HB  ARG A 490      54.311  18.416 -56.141  1.00 14.78           H  
ATOM   7361 2HB  ARG A 490      55.696  18.582 -55.083  1.00 14.78           H  
ATOM   7362 1HG  ARG A 490      55.640  16.152 -54.667  1.00 14.78           H  
ATOM   7363 2HG  ARG A 490      54.215  16.019 -55.727  1.00 14.78           H  
ATOM   7364 1HD  ARG A 490      55.522  16.867 -57.595  1.00 14.78           H  
ATOM   7365 2HD  ARG A 490      56.950  16.997 -56.541  1.00 14.78           H  
ATOM   7366  HE  ARG A 490      56.023  14.367 -56.342  1.00 14.78           H  
ATOM   7367 1HH1 ARG A 490      57.336  16.480 -58.829  1.00 14.78           H  
ATOM   7368 2HH1 ARG A 490      58.038  15.166 -59.743  1.00 14.78           H  
ATOM   7369 1HH2 ARG A 490      56.941  12.682 -57.535  1.00 14.78           H  
ATOM   7370 2HH2 ARG A 490      57.818  13.016 -59.011  1.00 14.78           H  
ATOM   7371  N   VAL A 491      52.799  20.453 -54.312  1.00 13.44           N  
ATOM   7372  CA  VAL A 491      52.760  21.891 -54.150  1.00 13.44           C  
ATOM   7373  C   VAL A 491      52.220  22.391 -52.827  1.00 13.44           C  
ATOM   7374  O   VAL A 491      51.094  22.870 -52.754  1.00 13.44           O  
ATOM   7375  CB  VAL A 491      51.848  22.505 -55.204  1.00 13.44           C  
ATOM   7376  CG1 VAL A 491      51.883  24.008 -55.050  1.00 13.44           C  
ATOM   7377  CG2 VAL A 491      52.256  22.060 -56.585  1.00 13.44           C  
ATOM   7378  H   VAL A 491      52.076  19.996 -54.872  1.00 13.44           H  
ATOM   7379  HA  VAL A 491      53.773  22.270 -54.278  1.00 13.44           H  
ATOM   7380  HB  VAL A 491      50.835  22.172 -55.022  1.00 13.44           H  
ATOM   7381 1HG1 VAL A 491      51.206  24.456 -55.778  1.00 13.44           H  
ATOM   7382 2HG1 VAL A 491      51.577  24.280 -54.053  1.00 13.44           H  
ATOM   7383 3HG1 VAL A 491      52.887  24.357 -55.210  1.00 13.44           H  
ATOM   7384 1HG2 VAL A 491      51.576  22.491 -57.325  1.00 13.44           H  
ATOM   7385 2HG2 VAL A 491      53.248  22.374 -56.783  1.00 13.44           H  
ATOM   7386 3HG2 VAL A 491      52.208  20.984 -56.652  1.00 13.44           H  
ATOM   7387  N   VAL A 492      53.063  22.411 -51.817  1.00 12.18           N  
ATOM   7388  CA  VAL A 492      52.647  22.992 -50.547  1.00 12.18           C  
ATOM   7389  C   VAL A 492      53.276  24.365 -50.438  1.00 12.18           C  
ATOM   7390  O   VAL A 492      54.494  24.504 -50.325  1.00 12.18           O  
ATOM   7391  CB  VAL A 492      53.054  22.119 -49.361  1.00 12.18           C  
ATOM   7392  CG1 VAL A 492      52.606  22.789 -48.050  1.00 12.18           C  
ATOM   7393  CG2 VAL A 492      52.420  20.738 -49.535  1.00 12.18           C  
ATOM   7394  H   VAL A 492      53.970  21.965 -51.954  1.00 12.18           H  
ATOM   7395  HA  VAL A 492      51.561  23.099 -50.537  1.00 12.18           H  
ATOM   7396  HB  VAL A 492      54.139  22.024 -49.333  1.00 12.18           H  
ATOM   7397 1HG1 VAL A 492      52.900  22.173 -47.202  1.00 12.18           H  
ATOM   7398 2HG1 VAL A 492      53.077  23.771 -47.965  1.00 12.18           H  
ATOM   7399 3HG1 VAL A 492      51.529  22.908 -48.052  1.00 12.18           H  
ATOM   7400 1HG2 VAL A 492      52.704  20.097 -48.705  1.00 12.18           H  
ATOM   7401 2HG2 VAL A 492      51.341  20.837 -49.566  1.00 12.18           H  
ATOM   7402 3HG2 VAL A 492      52.766  20.288 -50.474  1.00 12.18           H  
ATOM   7403  N   ALA A 493      52.446  25.389 -50.523  1.00 11.04           N  
ATOM   7404  CA  ALA A 493      52.958  26.744 -50.583  1.00 11.04           C  
ATOM   7405  C   ALA A 493      53.250  27.371 -49.235  1.00 11.04           C  
ATOM   7406  O   ALA A 493      52.484  27.247 -48.270  1.00 11.04           O  
ATOM   7407  CB  ALA A 493      51.982  27.639 -51.310  1.00 11.04           C  
ATOM   7408  H   ALA A 493      51.452  25.217 -50.592  1.00 11.04           H  
ATOM   7409  HA  ALA A 493      53.890  26.711 -51.148  1.00 11.04           H  
ATOM   7410 1HB  ALA A 493      52.408  28.626 -51.391  1.00 11.04           H  
ATOM   7411 2HB  ALA A 493      51.786  27.242 -52.306  1.00 11.04           H  
ATOM   7412 3HB  ALA A 493      51.060  27.683 -50.748  1.00 11.04           H  
ATOM   7413  N   LEU A 494      54.277  28.208 -49.248  1.00 10.02           N  
ATOM   7414  CA  LEU A 494      54.632  29.049 -48.123  1.00 10.02           C  
ATOM   7415  C   LEU A 494      53.447  29.929 -47.703  1.00 10.02           C  
ATOM   7416  O   LEU A 494      53.327  30.286 -46.535  1.00 10.02           O  
ATOM   7417  CB  LEU A 494      55.906  29.846 -48.425  1.00 10.02           C  
ATOM   7418  CG  LEU A 494      56.389  30.790 -47.298  1.00 10.02           C  
ATOM   7419  CD1 LEU A 494      56.703  29.966 -46.068  1.00 10.02           C  
ATOM   7420  CD2 LEU A 494      57.604  31.574 -47.754  1.00 10.02           C  
ATOM   7421  H   LEU A 494      54.856  28.243 -50.076  1.00 10.02           H  
ATOM   7422  HA  LEU A 494      54.866  28.398 -47.286  1.00 10.02           H  
ATOM   7423 1HB  LEU A 494      56.706  29.121 -48.563  1.00 10.02           H  
ATOM   7424 2HB  LEU A 494      55.808  30.361 -49.337  1.00 10.02           H  
ATOM   7425  HG  LEU A 494      55.596  31.485 -47.047  1.00 10.02           H  
ATOM   7426 1HD1 LEU A 494      57.028  30.612 -45.259  1.00 10.02           H  
ATOM   7427 2HD1 LEU A 494      55.826  29.440 -45.770  1.00 10.02           H  
ATOM   7428 3HD1 LEU A 494      57.493  29.252 -46.298  1.00 10.02           H  
ATOM   7429 1HD2 LEU A 494      57.930  32.230 -46.958  1.00 10.02           H  
ATOM   7430 2HD2 LEU A 494      58.408  30.883 -48.009  1.00 10.02           H  
ATOM   7431 3HD2 LEU A 494      57.351  32.167 -48.618  1.00 10.02           H  
ATOM   7432  N   PHE A 495      52.565  30.288 -48.646  1.00  9.08           N  
ATOM   7433  CA  PHE A 495      51.425  31.141 -48.323  1.00  9.08           C  
ATOM   7434  C   PHE A 495      50.581  30.499 -47.225  1.00  9.08           C  
ATOM   7435  O   PHE A 495      50.095  31.197 -46.327  1.00  9.08           O  
ATOM   7436  CB  PHE A 495      50.492  31.300 -49.539  1.00  9.08           C  
ATOM   7437  CG  PHE A 495      50.974  32.177 -50.668  1.00  9.08           C  
ATOM   7438  CD1 PHE A 495      51.434  31.604 -51.848  1.00  9.08           C  
ATOM   7439  CD2 PHE A 495      50.953  33.565 -50.577  1.00  9.08           C  
ATOM   7440  CE1 PHE A 495      51.877  32.386 -52.897  1.00  9.08           C  
ATOM   7441  CE2 PHE A 495      51.400  34.354 -51.631  1.00  9.08           C  
ATOM   7442  CZ  PHE A 495      51.864  33.760 -52.787  1.00  9.08           C  
ATOM   7443  H   PHE A 495      52.698  29.964 -49.591  1.00  9.08           H  
ATOM   7444  HA  PHE A 495      51.789  32.108 -47.984  1.00  9.08           H  
ATOM   7445 1HB  PHE A 495      50.303  30.314 -49.950  1.00  9.08           H  
ATOM   7446 2HB  PHE A 495      49.532  31.687 -49.200  1.00  9.08           H  
ATOM   7447  HD1 PHE A 495      51.445  30.528 -51.941  1.00  9.08           H  
ATOM   7448  HD2 PHE A 495      50.582  34.030 -49.672  1.00  9.08           H  
ATOM   7449  HE1 PHE A 495      52.241  31.916 -53.810  1.00  9.08           H  
ATOM   7450  HE2 PHE A 495      51.386  35.442 -51.550  1.00  9.08           H  
ATOM   7451  HZ  PHE A 495      52.213  34.372 -53.612  1.00  9.08           H  
ATOM   7452  N   THR A 496      50.408  29.172 -47.298  1.00  8.22           N  
ATOM   7453  CA  THR A 496      49.604  28.447 -46.329  1.00  8.22           C  
ATOM   7454  C   THR A 496      50.292  28.484 -44.987  1.00  8.22           C  
ATOM   7455  O   THR A 496      49.670  28.687 -43.940  1.00  8.22           O  
ATOM   7456  CB  THR A 496      49.401  26.982 -46.751  1.00  8.22           C  
ATOM   7457  OG1 THR A 496      48.707  26.928 -48.002  1.00  8.22           O  
ATOM   7458  CG2 THR A 496      48.606  26.252 -45.707  1.00  8.22           C  
ATOM   7459  H   THR A 496      50.895  28.637 -48.013  1.00  8.22           H  
ATOM   7460  HA  THR A 496      48.633  28.932 -46.234  1.00  8.22           H  
ATOM   7461  HB  THR A 496      50.374  26.500 -46.864  1.00  8.22           H  
ATOM   7462  HG1 THR A 496      48.563  26.007 -48.234  1.00  8.22           H  
ATOM   7463 1HG2 THR A 496      48.470  25.221 -46.007  1.00  8.22           H  
ATOM   7464 2HG2 THR A 496      49.138  26.286 -44.756  1.00  8.22           H  
ATOM   7465 3HG2 THR A 496      47.641  26.731 -45.602  1.00  8.22           H  
ATOM   7466  N   LEU A 497      51.596  28.267 -45.028  1.00  7.43           N  
ATOM   7467  CA  LEU A 497      52.385  28.220 -43.817  1.00  7.43           C  
ATOM   7468  C   LEU A 497      52.402  29.581 -43.102  1.00  7.43           C  
ATOM   7469  O   LEU A 497      52.364  29.634 -41.872  1.00  7.43           O  
ATOM   7470  CB  LEU A 497      53.783  27.747 -44.173  1.00  7.43           C  
ATOM   7471  CG  LEU A 497      53.844  26.295 -44.675  1.00  7.43           C  
ATOM   7472  CD1 LEU A 497      55.260  25.972 -45.139  1.00  7.43           C  
ATOM   7473  CD2 LEU A 497      53.375  25.359 -43.564  1.00  7.43           C  
ATOM   7474  H   LEU A 497      52.032  28.107 -45.941  1.00  7.43           H  
ATOM   7475  HA  LEU A 497      51.939  27.490 -43.147  1.00  7.43           H  
ATOM   7476 1HB  LEU A 497      54.143  28.371 -44.952  1.00  7.43           H  
ATOM   7477 2HB  LEU A 497      54.435  27.847 -43.307  1.00  7.43           H  
ATOM   7478  HG  LEU A 497      53.182  26.187 -45.543  1.00  7.43           H  
ATOM   7479 1HD1 LEU A 497      55.293  24.948 -45.511  1.00  7.43           H  
ATOM   7480 2HD1 LEU A 497      55.552  26.650 -45.934  1.00  7.43           H  
ATOM   7481 3HD1 LEU A 497      55.949  26.077 -44.303  1.00  7.43           H  
ATOM   7482 1HD2 LEU A 497      53.402  24.327 -43.921  1.00  7.43           H  
ATOM   7483 2HD2 LEU A 497      54.032  25.461 -42.699  1.00  7.43           H  
ATOM   7484 3HD2 LEU A 497      52.358  25.619 -43.281  1.00  7.43           H  
ATOM   7485  N   ARG A 498      52.420  30.686 -43.857  1.00  6.65           N  
ATOM   7486  CA  ARG A 498      52.403  32.001 -43.211  1.00  6.65           C  
ATOM   7487  C   ARG A 498      51.068  32.213 -42.495  1.00  6.65           C  
ATOM   7488  O   ARG A 498      51.022  32.811 -41.411  1.00  6.65           O  
ATOM   7489  CB  ARG A 498      52.673  33.113 -44.204  1.00  6.65           C  
ATOM   7490  CG  ARG A 498      54.081  33.079 -44.788  1.00  6.65           C  
ATOM   7491  CD  ARG A 498      55.126  33.262 -43.752  1.00  6.65           C  
ATOM   7492  NE  ARG A 498      56.462  33.282 -44.339  1.00  6.65           N  
ATOM   7493  CZ  ARG A 498      57.620  33.401 -43.652  1.00  6.65           C  
ATOM   7494  NH1 ARG A 498      57.620  33.517 -42.341  1.00  6.65           N  
ATOM   7495  NH2 ARG A 498      58.772  33.407 -44.305  1.00  6.65           N  
ATOM   7496  H   ARG A 498      52.483  30.605 -44.873  1.00  6.65           H  
ATOM   7497  HA  ARG A 498      53.198  32.029 -42.467  1.00  6.65           H  
ATOM   7498 1HB  ARG A 498      51.972  33.026 -45.036  1.00  6.65           H  
ATOM   7499 2HB  ARG A 498      52.518  34.087 -43.739  1.00  6.65           H  
ATOM   7500 1HG  ARG A 498      54.244  32.114 -45.232  1.00  6.65           H  
ATOM   7501 2HG  ARG A 498      54.192  33.853 -45.549  1.00  6.65           H  
ATOM   7502 1HD  ARG A 498      54.967  34.198 -43.214  1.00  6.65           H  
ATOM   7503 2HD  ARG A 498      55.078  32.428 -43.056  1.00  6.65           H  
ATOM   7504  HE  ARG A 498      56.525  33.195 -45.343  1.00  6.65           H  
ATOM   7505 1HH1 ARG A 498      56.737  33.511 -41.814  1.00  6.65           H  
ATOM   7506 2HH1 ARG A 498      58.492  33.613 -41.847  1.00  6.65           H  
ATOM   7507 1HH2 ARG A 498      58.786  33.323 -45.311  1.00  6.65           H  
ATOM   7508 2HH2 ARG A 498      59.638  33.500 -43.797  1.00  6.65           H  
ATOM   7509  N   VAL A 499      49.978  31.679 -43.066  1.00  5.90           N  
ATOM   7510  CA  VAL A 499      48.691  31.784 -42.393  1.00  5.90           C  
ATOM   7511  C   VAL A 499      48.782  30.997 -41.088  1.00  5.90           C  
ATOM   7512  O   VAL A 499      48.347  31.481 -40.042  1.00  5.90           O  
ATOM   7513  CB  VAL A 499      47.531  31.259 -43.261  1.00  5.90           C  
ATOM   7514  CG1 VAL A 499      46.257  31.227 -42.446  1.00  5.90           C  
ATOM   7515  CG2 VAL A 499      47.355  32.149 -44.465  1.00  5.90           C  
ATOM   7516  H   VAL A 499      50.045  31.226 -43.981  1.00  5.90           H  
ATOM   7517  HA  VAL A 499      48.497  32.832 -42.164  1.00  5.90           H  
ATOM   7518  HB  VAL A 499      47.747  30.244 -43.578  1.00  5.90           H  
ATOM   7519 1HG1 VAL A 499      45.439  30.845 -43.056  1.00  5.90           H  
ATOM   7520 2HG1 VAL A 499      46.401  30.582 -41.589  1.00  5.90           H  
ATOM   7521 3HG1 VAL A 499      46.014  32.231 -42.108  1.00  5.90           H  
ATOM   7522 1HG2 VAL A 499      46.536  31.778 -45.077  1.00  5.90           H  
ATOM   7523 2HG2 VAL A 499      47.131  33.166 -44.146  1.00  5.90           H  
ATOM   7524 3HG2 VAL A 499      48.265  32.149 -45.043  1.00  5.90           H  
ATOM   7525  N   ARG A 500      49.386  29.800 -41.142  1.00  5.19           N  
ATOM   7526  CA  ARG A 500      49.574  28.966 -39.951  1.00  5.19           C  
ATOM   7527  C   ARG A 500      50.294  29.740 -38.838  1.00  5.19           C  
ATOM   7528  O   ARG A 500      49.922  29.647 -37.661  1.00  5.19           O  
ATOM   7529  CB  ARG A 500      50.356  27.704 -40.289  1.00  5.19           C  
ATOM   7530  CG  ARG A 500      50.432  26.671 -39.185  1.00  5.19           C  
ATOM   7531  CD  ARG A 500      51.212  25.461 -39.606  1.00  5.19           C  
ATOM   7532  NE  ARG A 500      50.590  24.753 -40.727  1.00  5.19           N  
ATOM   7533  CZ  ARG A 500      49.587  23.857 -40.612  1.00  5.19           C  
ATOM   7534  NH1 ARG A 500      49.090  23.575 -39.428  1.00  5.19           N  
ATOM   7535  NH2 ARG A 500      49.102  23.262 -41.690  1.00  5.19           N  
ATOM   7536  H   ARG A 500      49.705  29.457 -42.049  1.00  5.19           H  
ATOM   7537  HA  ARG A 500      48.614  28.661 -39.578  1.00  5.19           H  
ATOM   7538 1HB  ARG A 500      49.952  27.245 -41.189  1.00  5.19           H  
ATOM   7539 2HB  ARG A 500      51.382  27.963 -40.498  1.00  5.19           H  
ATOM   7540 1HG  ARG A 500      50.926  27.114 -38.320  1.00  5.19           H  
ATOM   7541 2HG  ARG A 500      49.425  26.358 -38.907  1.00  5.19           H  
ATOM   7542 1HD  ARG A 500      52.212  25.770 -39.915  1.00  5.19           H  
ATOM   7543 2HD  ARG A 500      51.290  24.770 -38.768  1.00  5.19           H  
ATOM   7544  HE  ARG A 500      50.943  24.944 -41.654  1.00  5.19           H  
ATOM   7545 1HH1 ARG A 500      49.459  24.030 -38.605  1.00  5.19           H  
ATOM   7546 2HH1 ARG A 500      48.339  22.906 -39.342  1.00  5.19           H  
ATOM   7547 1HH2 ARG A 500      49.488  23.471 -42.598  1.00  5.19           H  
ATOM   7548 2HH2 ARG A 500      48.353  22.592 -41.601  1.00  5.19           H  
ATOM   7549  N   GLN A 501      51.319  30.521 -39.206  1.00  4.54           N  
ATOM   7550  CA  GLN A 501      52.049  31.316 -38.215  1.00  4.54           C  
ATOM   7551  C   GLN A 501      51.145  32.384 -37.592  1.00  4.54           C  
ATOM   7552  O   GLN A 501      51.198  32.635 -36.378  1.00  4.54           O  
ATOM   7553  CB  GLN A 501      53.268  31.990 -38.848  1.00  4.54           C  
ATOM   7554  CG  GLN A 501      54.367  31.039 -39.248  1.00  4.54           C  
ATOM   7555  CD  GLN A 501      55.561  31.735 -39.905  1.00  4.54           C  
ATOM   7556  OE1 GLN A 501      55.461  32.827 -40.504  1.00  4.54           O  
ATOM   7557  NE2 GLN A 501      56.725  31.090 -39.781  1.00  4.54           N  
ATOM   7558  H   GLN A 501      51.605  30.528 -40.187  1.00  4.54           H  
ATOM   7559  HA  GLN A 501      52.388  30.652 -37.422  1.00  4.54           H  
ATOM   7560 1HB  GLN A 501      52.957  32.526 -39.739  1.00  4.54           H  
ATOM   7561 2HB  GLN A 501      53.684  32.717 -38.151  1.00  4.54           H  
ATOM   7562 1HG  GLN A 501      54.718  30.514 -38.362  1.00  4.54           H  
ATOM   7563 2HG  GLN A 501      53.956  30.328 -39.964  1.00  4.54           H  
ATOM   7564 1HE2 GLN A 501      57.562  31.468 -40.173  1.00  4.54           H  
ATOM   7565 2HE2 GLN A 501      56.760  30.217 -39.290  1.00  4.54           H  
ATOM   7566  N   LEU A 502      50.279  32.982 -38.413  1.00  3.98           N  
ATOM   7567  CA  LEU A 502      49.363  34.000 -37.917  1.00  3.98           C  
ATOM   7568  C   LEU A 502      48.375  33.376 -36.936  1.00  3.98           C  
ATOM   7569  O   LEU A 502      48.090  33.950 -35.876  1.00  3.98           O  
ATOM   7570  CB  LEU A 502      48.637  34.698 -39.071  1.00  3.98           C  
ATOM   7571  CG  LEU A 502      47.709  35.836 -38.643  1.00  3.98           C  
ATOM   7572  CD1 LEU A 502      48.531  36.848 -37.871  1.00  3.98           C  
ATOM   7573  CD2 LEU A 502      47.095  36.490 -39.887  1.00  3.98           C  
ATOM   7574  H   LEU A 502      50.288  32.747 -39.410  1.00  3.98           H  
ATOM   7575  HA  LEU A 502      49.938  34.750 -37.387  1.00  3.98           H  
ATOM   7576 1HB  LEU A 502      49.379  35.097 -39.763  1.00  3.98           H  
ATOM   7577 2HB  LEU A 502      48.035  33.961 -39.601  1.00  3.98           H  
ATOM   7578  HG  LEU A 502      46.916  35.457 -37.996  1.00  3.98           H  
ATOM   7579 1HD1 LEU A 502      47.903  37.683 -37.556  1.00  3.98           H  
ATOM   7580 2HD1 LEU A 502      48.965  36.373 -36.993  1.00  3.98           H  
ATOM   7581 3HD1 LEU A 502      49.315  37.202 -38.507  1.00  3.98           H  
ATOM   7582 1HD2 LEU A 502      46.443  37.316 -39.586  1.00  3.98           H  
ATOM   7583 2HD2 LEU A 502      47.888  36.873 -40.529  1.00  3.98           H  
ATOM   7584 3HD2 LEU A 502      46.509  35.751 -40.437  1.00  3.98           H  
ATOM   7585  N   ILE A 503      47.883  32.186 -37.270  1.00  3.51           N  
ATOM   7586  CA  ILE A 503      46.958  31.463 -36.414  1.00  3.51           C  
ATOM   7587  C   ILE A 503      47.604  31.181 -35.077  1.00  3.51           C  
ATOM   7588  O   ILE A 503      47.025  31.440 -34.025  1.00  3.51           O  
ATOM   7589  CB  ILE A 503      46.562  30.128 -37.046  1.00  3.51           C  
ATOM   7590  CG1 ILE A 503      45.755  30.364 -38.263  1.00  3.51           C  
ATOM   7591  CG2 ILE A 503      45.783  29.298 -36.053  1.00  3.51           C  
ATOM   7592  CD1 ILE A 503      45.614  29.186 -39.131  1.00  3.51           C  
ATOM   7593  H   ILE A 503      48.161  31.780 -38.167  1.00  3.51           H  
ATOM   7594  HA  ILE A 503      46.065  32.077 -36.258  1.00  3.51           H  
ATOM   7595  HB  ILE A 503      47.456  29.589 -37.341  1.00  3.51           H  
ATOM   7596 1HG1 ILE A 503      44.768  30.646 -37.938  1.00  3.51           H  
ATOM   7597 2HG1 ILE A 503      46.190  31.176 -38.833  1.00  3.51           H  
ATOM   7598 1HG2 ILE A 503      45.514  28.350 -36.509  1.00  3.51           H  
ATOM   7599 2HG2 ILE A 503      46.387  29.117 -35.165  1.00  3.51           H  
ATOM   7600 3HG2 ILE A 503      44.877  29.835 -35.771  1.00  3.51           H  
ATOM   7601 1HD1 ILE A 503      45.011  29.428 -39.972  1.00  3.51           H  
ATOM   7602 2HD1 ILE A 503      46.560  28.896 -39.468  1.00  3.51           H  
ATOM   7603 3HD1 ILE A 503      45.178  28.389 -38.590  1.00  3.51           H  
ATOM   7604  N   ALA A 504      48.839  30.676 -35.110  1.00  3.13           N  
ATOM   7605  CA  ALA A 504      49.520  30.376 -33.867  1.00  3.13           C  
ATOM   7606  C   ALA A 504      49.654  31.619 -33.000  1.00  3.13           C  
ATOM   7607  O   ALA A 504      49.423  31.558 -31.791  1.00  3.13           O  
ATOM   7608  CB  ALA A 504      50.889  29.803 -34.160  1.00  3.13           C  
ATOM   7609  H   ALA A 504      49.288  30.474 -36.004  1.00  3.13           H  
ATOM   7610  HA  ALA A 504      48.926  29.641 -33.323  1.00  3.13           H  
ATOM   7611 1HB  ALA A 504      51.388  29.556 -33.226  1.00  3.13           H  
ATOM   7612 2HB  ALA A 504      50.781  28.906 -34.769  1.00  3.13           H  
ATOM   7613 3HB  ALA A 504      51.477  30.541 -34.705  1.00  3.13           H  
ATOM   7614  N   SER A 505      49.960  32.766 -33.617  1.00  2.81           N  
ATOM   7615  CA  SER A 505      50.092  33.998 -32.856  1.00  2.81           C  
ATOM   7616  C   SER A 505      48.764  34.384 -32.215  1.00  2.81           C  
ATOM   7617  O   SER A 505      48.731  34.839 -31.065  1.00  2.81           O  
ATOM   7618  CB  SER A 505      50.598  35.107 -33.748  1.00  2.81           C  
ATOM   7619  OG  SER A 505      51.905  34.832 -34.176  1.00  2.81           O  
ATOM   7620  H   SER A 505      50.150  32.771 -34.621  1.00  2.81           H  
ATOM   7621  HA  SER A 505      50.820  33.835 -32.061  1.00  2.81           H  
ATOM   7622 1HB  SER A 505      49.943  35.210 -34.611  1.00  2.81           H  
ATOM   7623 2HB  SER A 505      50.576  36.051 -33.206  1.00  2.81           H  
ATOM   7624  HG  SER A 505      51.832  34.059 -34.766  1.00  2.81           H  
ATOM   7625  N   ALA A 506      47.664  34.203 -32.953  1.00  2.53           N  
ATOM   7626  CA  ALA A 506      46.348  34.509 -32.413  1.00  2.53           C  
ATOM   7627  C   ALA A 506      46.049  33.645 -31.200  1.00  2.53           C  
ATOM   7628  O   ALA A 506      45.524  34.133 -30.196  1.00  2.53           O  
ATOM   7629  CB  ALA A 506      45.275  34.285 -33.467  1.00  2.53           C  
ATOM   7630  H   ALA A 506      47.752  33.855 -33.910  1.00  2.53           H  
ATOM   7631  HA  ALA A 506      46.348  35.547 -32.096  1.00  2.53           H  
ATOM   7632 1HB  ALA A 506      44.298  34.537 -33.052  1.00  2.53           H  
ATOM   7633 2HB  ALA A 506      45.476  34.907 -34.334  1.00  2.53           H  
ATOM   7634 3HB  ALA A 506      45.278  33.240 -33.769  1.00  2.53           H  
ATOM   7635  N   GLU A 507      46.438  32.368 -31.263  1.00  2.30           N  
ATOM   7636  CA  GLU A 507      46.196  31.466 -30.147  1.00  2.30           C  
ATOM   7637  C   GLU A 507      47.027  31.885 -28.932  1.00  2.30           C  
ATOM   7638  O   GLU A 507      46.560  31.815 -27.790  1.00  2.30           O  
ATOM   7639  CB  GLU A 507      46.463  30.015 -30.562  1.00  2.30           C  
ATOM   7640  CG  GLU A 507      45.429  29.438 -31.579  1.00  2.30           C  
ATOM   7641  CD  GLU A 507      44.008  29.372 -31.037  1.00  2.30           C  
ATOM   7642  OE1 GLU A 507      43.834  28.858 -29.956  1.00  2.30           O  
ATOM   7643  OE2 GLU A 507      43.094  29.814 -31.718  1.00  2.30           O  
ATOM   7644  H   GLU A 507      46.868  32.017 -32.123  1.00  2.30           H  
ATOM   7645  HA  GLU A 507      45.145  31.538 -29.876  1.00  2.30           H  
ATOM   7646 1HB  GLU A 507      47.448  29.947 -31.023  1.00  2.30           H  
ATOM   7647 2HB  GLU A 507      46.468  29.376 -29.680  1.00  2.30           H  
ATOM   7648 1HG  GLU A 507      45.428  30.070 -32.468  1.00  2.30           H  
ATOM   7649 2HG  GLU A 507      45.746  28.442 -31.881  1.00  2.30           H  
ATOM   7650  N   VAL A 508      48.238  32.387 -29.163  1.00  2.11           N  
ATOM   7651  CA  VAL A 508      49.036  32.860 -28.044  1.00  2.11           C  
ATOM   7652  C   VAL A 508      48.367  34.069 -27.404  1.00  2.11           C  
ATOM   7653  O   VAL A 508      48.225  34.130 -26.181  1.00  2.11           O  
ATOM   7654  CB  VAL A 508      50.454  33.241 -28.484  1.00  2.11           C  
ATOM   7655  CG1 VAL A 508      51.175  33.909 -27.326  1.00  2.11           C  
ATOM   7656  CG2 VAL A 508      51.198  31.995 -28.933  1.00  2.11           C  
ATOM   7657  H   VAL A 508      48.608  32.400 -30.116  1.00  2.11           H  
ATOM   7658  HA  VAL A 508      49.105  32.063 -27.305  1.00  2.11           H  
ATOM   7659  HB  VAL A 508      50.397  33.954 -29.305  1.00  2.11           H  
ATOM   7660 1HG1 VAL A 508      52.177  34.194 -27.635  1.00  2.11           H  
ATOM   7661 2HG1 VAL A 508      50.622  34.792 -27.028  1.00  2.11           H  
ATOM   7662 3HG1 VAL A 508      51.235  33.219 -26.486  1.00  2.11           H  
ATOM   7663 1HG2 VAL A 508      52.202  32.265 -29.251  1.00  2.11           H  
ATOM   7664 2HG2 VAL A 508      51.254  31.288 -28.108  1.00  2.11           H  
ATOM   7665 3HG2 VAL A 508      50.671  31.540 -29.755  1.00  2.11           H  
ATOM   7666  N   ALA A 509      47.921  35.023 -28.231  1.00  1.95           N  
ATOM   7667  CA  ALA A 509      47.243  36.214 -27.725  1.00  1.95           C  
ATOM   7668  C   ALA A 509      45.993  35.837 -26.960  1.00  1.95           C  
ATOM   7669  O   ALA A 509      45.706  36.397 -25.898  1.00  1.95           O  
ATOM   7670  CB  ALA A 509      46.908  37.129 -28.877  1.00  1.95           C  
ATOM   7671  H   ALA A 509      48.071  34.917 -29.236  1.00  1.95           H  
ATOM   7672  HA  ALA A 509      47.892  36.722 -27.034  1.00  1.95           H  
ATOM   7673 1HB  ALA A 509      46.416  38.022 -28.505  1.00  1.95           H  
ATOM   7674 2HB  ALA A 509      47.822  37.407 -29.392  1.00  1.95           H  
ATOM   7675 3HB  ALA A 509      46.250  36.603 -29.561  1.00  1.95           H  
ATOM   7676  N   ASN A 510      45.282  34.830 -27.452  1.00  1.82           N  
ATOM   7677  CA  ASN A 510      44.089  34.333 -26.802  1.00  1.82           C  
ATOM   7678  C   ASN A 510      44.416  33.852 -25.407  1.00  1.82           C  
ATOM   7679  O   ASN A 510      43.763  34.245 -24.436  1.00  1.82           O  
ATOM   7680  CB  ASN A 510      43.469  33.240 -27.644  1.00  1.82           C  
ATOM   7681  CG  ASN A 510      42.229  32.665 -27.102  1.00  1.82           C  
ATOM   7682  OD1 ASN A 510      41.216  33.331 -26.872  1.00  1.82           O  
ATOM   7683  ND2 ASN A 510      42.284  31.372 -26.910  1.00  1.82           N  
ATOM   7684  H   ASN A 510      45.559  34.414 -28.341  1.00  1.82           H  
ATOM   7685  HA  ASN A 510      43.380  35.137 -26.695  1.00  1.82           H  
ATOM   7686 1HB  ASN A 510      43.290  33.606 -28.655  1.00  1.82           H  
ATOM   7687 2HB  ASN A 510      44.182  32.430 -27.727  1.00  1.82           H  
ATOM   7688 1HD2 ASN A 510      41.500  30.863 -26.553  1.00  1.82           H  
ATOM   7689 2HD2 ASN A 510      43.132  30.874 -27.146  1.00  1.82           H  
ATOM   7690  N   ASN A 511      45.428  33.000 -25.298  1.00  1.73           N  
ATOM   7691  CA  ASN A 511      45.789  32.450 -24.009  1.00  1.73           C  
ATOM   7692  C   ASN A 511      46.328  33.502 -23.043  1.00  1.73           C  
ATOM   7693  O   ASN A 511      45.918  33.540 -21.882  1.00  1.73           O  
ATOM   7694  CB  ASN A 511      46.800  31.341 -24.206  1.00  1.73           C  
ATOM   7695  CG  ASN A 511      46.187  30.095 -24.795  1.00  1.73           C  
ATOM   7696  OD1 ASN A 511      44.970  29.873 -24.714  1.00  1.73           O  
ATOM   7697  ND2 ASN A 511      47.011  29.274 -25.398  1.00  1.73           N  
ATOM   7698  H   ASN A 511      45.939  32.712 -26.135  1.00  1.73           H  
ATOM   7699  HA  ASN A 511      44.891  32.028 -23.560  1.00  1.73           H  
ATOM   7700 1HB  ASN A 511      47.595  31.694 -24.871  1.00  1.73           H  
ATOM   7701 2HB  ASN A 511      47.256  31.094 -23.249  1.00  1.73           H  
ATOM   7702 1HD2 ASN A 511      46.665  28.432 -25.816  1.00  1.73           H  
ATOM   7703 2HD2 ASN A 511      47.984  29.493 -25.450  1.00  1.73           H  
ATOM   7704  N   VAL A 512      47.172  34.420 -23.524  1.00  1.69           N  
ATOM   7705  CA  VAL A 512      47.732  35.427 -22.626  1.00  1.69           C  
ATOM   7706  C   VAL A 512      46.646  36.316 -22.056  1.00  1.69           C  
ATOM   7707  O   VAL A 512      46.638  36.594 -20.854  1.00  1.69           O  
ATOM   7708  CB  VAL A 512      48.780  36.296 -23.338  1.00  1.69           C  
ATOM   7709  CG1 VAL A 512      49.186  37.478 -22.430  1.00  1.69           C  
ATOM   7710  CG2 VAL A 512      50.003  35.454 -23.670  1.00  1.69           C  
ATOM   7711  H   VAL A 512      47.462  34.384 -24.503  1.00  1.69           H  
ATOM   7712  HA  VAL A 512      48.222  34.910 -21.801  1.00  1.69           H  
ATOM   7713  HB  VAL A 512      48.348  36.687 -24.254  1.00  1.69           H  
ATOM   7714 1HG1 VAL A 512      49.922  38.091 -22.943  1.00  1.69           H  
ATOM   7715 2HG1 VAL A 512      48.309  38.083 -22.202  1.00  1.69           H  
ATOM   7716 3HG1 VAL A 512      49.616  37.098 -21.505  1.00  1.69           H  
ATOM   7717 1HG2 VAL A 512      50.741  36.067 -24.182  1.00  1.69           H  
ATOM   7718 2HG2 VAL A 512      50.434  35.062 -22.751  1.00  1.69           H  
ATOM   7719 3HG2 VAL A 512      49.712  34.630 -24.310  1.00  1.69           H  
ATOM   7720  N   ILE A 513      45.732  36.763 -22.911  1.00  1.70           N  
ATOM   7721  CA  ILE A 513      44.628  37.591 -22.477  1.00  1.70           C  
ATOM   7722  C   ILE A 513      43.674  36.870 -21.546  1.00  1.70           C  
ATOM   7723  O   ILE A 513      43.270  37.434 -20.528  1.00  1.70           O  
ATOM   7724  CB  ILE A 513      43.885  38.187 -23.670  1.00  1.70           C  
ATOM   7725  CG1 ILE A 513      44.810  39.234 -24.348  1.00  1.70           C  
ATOM   7726  CG2 ILE A 513      42.554  38.785 -23.214  1.00  1.70           C  
ATOM   7727  CD1 ILE A 513      44.342  39.720 -25.703  1.00  1.70           C  
ATOM   7728  H   ILE A 513      45.791  36.512 -23.901  1.00  1.70           H  
ATOM   7729  HA  ILE A 513      45.048  38.431 -21.926  1.00  1.70           H  
ATOM   7730  HB  ILE A 513      43.697  37.397 -24.401  1.00  1.70           H  
ATOM   7731 1HG1 ILE A 513      44.879  40.074 -23.674  1.00  1.70           H  
ATOM   7732 2HG1 ILE A 513      45.808  38.810 -24.468  1.00  1.70           H  
ATOM   7733 1HG2 ILE A 513      42.025  39.197 -24.074  1.00  1.70           H  
ATOM   7734 2HG2 ILE A 513      41.948  38.017 -22.754  1.00  1.70           H  
ATOM   7735 3HG2 ILE A 513      42.737  39.563 -22.485  1.00  1.70           H  
ATOM   7736 1HD1 ILE A 513      45.010  40.460 -26.107  1.00  1.70           H  
ATOM   7737 2HD1 ILE A 513      44.329  38.901 -26.358  1.00  1.70           H  
ATOM   7738 3HD1 ILE A 513      43.347  40.153 -25.625  1.00  1.70           H  
ATOM   7739  N   ASP A 514      43.324  35.616 -21.855  1.00  1.76           N  
ATOM   7740  CA  ASP A 514      42.394  34.896 -21.000  1.00  1.76           C  
ATOM   7741  C   ASP A 514      42.985  34.757 -19.597  1.00  1.76           C  
ATOM   7742  O   ASP A 514      42.274  34.925 -18.595  1.00  1.76           O  
ATOM   7743  CB  ASP A 514      42.108  33.516 -21.612  1.00  1.76           C  
ATOM   7744  CG  ASP A 514      40.929  32.747 -21.000  1.00  1.76           C  
ATOM   7745  OD1 ASP A 514      39.806  33.179 -21.170  1.00  1.76           O  
ATOM   7746  OD2 ASP A 514      41.155  31.726 -20.393  1.00  1.76           O  
ATOM   7747  H   ASP A 514      43.674  35.165 -22.702  1.00  1.76           H  
ATOM   7748  HA  ASP A 514      41.471  35.461 -20.929  1.00  1.76           H  
ATOM   7749 1HB  ASP A 514      41.916  33.638 -22.677  1.00  1.76           H  
ATOM   7750 2HB  ASP A 514      43.008  32.900 -21.528  1.00  1.76           H  
ATOM   7751  N   VAL A 515      44.303  34.534 -19.515  1.00  1.86           N  
ATOM   7752  CA  VAL A 515      44.956  34.419 -18.225  1.00  1.86           C  
ATOM   7753  C   VAL A 515      45.042  35.761 -17.523  1.00  1.86           C  
ATOM   7754  O   VAL A 515      44.727  35.863 -16.336  1.00  1.86           O  
ATOM   7755  CB  VAL A 515      46.367  33.835 -18.370  1.00  1.86           C  
ATOM   7756  CG1 VAL A 515      47.084  33.894 -17.034  1.00  1.86           C  
ATOM   7757  CG2 VAL A 515      46.269  32.397 -18.831  1.00  1.86           C  
ATOM   7758  H   VAL A 515      44.852  34.394 -20.367  1.00  1.86           H  
ATOM   7759  HA  VAL A 515      44.372  33.738 -17.608  1.00  1.86           H  
ATOM   7760  HB  VAL A 515      46.931  34.426 -19.098  1.00  1.86           H  
ATOM   7761 1HG1 VAL A 515      48.086  33.482 -17.139  1.00  1.86           H  
ATOM   7762 2HG1 VAL A 515      47.153  34.930 -16.698  1.00  1.86           H  
ATOM   7763 3HG1 VAL A 515      46.529  33.313 -16.303  1.00  1.86           H  
ATOM   7764 1HG2 VAL A 515      47.267  31.980 -18.940  1.00  1.86           H  
ATOM   7765 2HG2 VAL A 515      45.709  31.820 -18.097  1.00  1.86           H  
ATOM   7766 3HG2 VAL A 515      45.754  32.355 -19.783  1.00  1.86           H  
ATOM   7767  N   ALA A 516      45.450  36.807 -18.244  1.00  2.03           N  
ATOM   7768  CA  ALA A 516      45.584  38.111 -17.620  1.00  2.03           C  
ATOM   7769  C   ALA A 516      44.262  38.580 -17.031  1.00  2.03           C  
ATOM   7770  O   ALA A 516      44.233  39.099 -15.911  1.00  2.03           O  
ATOM   7771  CB  ALA A 516      46.070  39.120 -18.646  1.00  2.03           C  
ATOM   7772  H   ALA A 516      45.701  36.693 -19.225  1.00  2.03           H  
ATOM   7773  HA  ALA A 516      46.311  38.031 -16.814  1.00  2.03           H  
ATOM   7774 1HB  ALA A 516      46.189  40.088 -18.174  1.00  2.03           H  
ATOM   7775 2HB  ALA A 516      47.027  38.791 -19.055  1.00  2.03           H  
ATOM   7776 3HB  ALA A 516      45.341  39.195 -19.453  1.00  2.03           H  
ATOM   7777  N   LYS A 517      43.163  38.349 -17.756  1.00  2.29           N  
ATOM   7778  CA  LYS A 517      41.849  38.744 -17.279  1.00  2.29           C  
ATOM   7779  C   LYS A 517      41.399  37.900 -16.095  1.00  2.29           C  
ATOM   7780  O   LYS A 517      40.811  38.415 -15.144  1.00  2.29           O  
ATOM   7781  CB  LYS A 517      40.807  38.616 -18.390  1.00  2.29           C  
ATOM   7782  CG  LYS A 517      40.914  39.636 -19.510  1.00  2.29           C  
ATOM   7783  CD  LYS A 517      39.859  39.366 -20.568  1.00  2.29           C  
ATOM   7784  CE  LYS A 517      38.479  39.754 -20.044  1.00  2.29           C  
ATOM   7785  NZ  LYS A 517      37.417  39.581 -21.059  1.00  2.29           N  
ATOM   7786  H   LYS A 517      43.246  37.915 -18.677  1.00  2.29           H  
ATOM   7787  HA  LYS A 517      41.897  39.780 -16.950  1.00  2.29           H  
ATOM   7788 1HB  LYS A 517      40.902  37.625 -18.849  1.00  2.29           H  
ATOM   7789 2HB  LYS A 517      39.810  38.682 -17.961  1.00  2.29           H  
ATOM   7790 1HG  LYS A 517      40.773  40.638 -19.111  1.00  2.29           H  
ATOM   7791 2HG  LYS A 517      41.904  39.574 -19.961  1.00  2.29           H  
ATOM   7792 1HD  LYS A 517      40.076  39.929 -21.469  1.00  2.29           H  
ATOM   7793 2HD  LYS A 517      39.867  38.304 -20.815  1.00  2.29           H  
ATOM   7794 1HE  LYS A 517      38.241  39.140 -19.176  1.00  2.29           H  
ATOM   7795 2HE  LYS A 517      38.505  40.800 -19.740  1.00  2.29           H  
ATOM   7796 1HZ  LYS A 517      36.527  39.859 -20.668  1.00  2.29           H  
ATOM   7797 2HZ  LYS A 517      37.623  40.157 -21.863  1.00  2.29           H  
ATOM   7798 3HZ  LYS A 517      37.372  38.612 -21.337  1.00  2.29           H  
ATOM   7799  N   SER A 518      41.671  36.593 -16.152  1.00  2.68           N  
ATOM   7800  CA  SER A 518      41.262  35.677 -15.101  1.00  2.68           C  
ATOM   7801  C   SER A 518      41.992  35.903 -13.785  1.00  2.68           C  
ATOM   7802  O   SER A 518      41.399  35.780 -12.711  1.00  2.68           O  
ATOM   7803  CB  SER A 518      41.506  34.250 -15.540  1.00  2.68           C  
ATOM   7804  OG  SER A 518      40.691  33.909 -16.625  1.00  2.68           O  
ATOM   7805  H   SER A 518      42.146  36.201 -16.966  1.00  2.68           H  
ATOM   7806  HA  SER A 518      40.195  35.817 -14.929  1.00  2.68           H  
ATOM   7807 1HB  SER A 518      42.554  34.131 -15.817  1.00  2.68           H  
ATOM   7808 2HB  SER A 518      41.310  33.580 -14.707  1.00  2.68           H  
ATOM   7809  HG  SER A 518      41.096  34.348 -17.412  1.00  2.68           H  
ATOM   7810  N   GLN A 519      43.290  36.191 -13.863  1.00  3.22           N  
ATOM   7811  CA  GLN A 519      44.093  36.338 -12.661  1.00  3.22           C  
ATOM   7812  C   GLN A 519      44.130  37.737 -12.058  1.00  3.22           C  
ATOM   7813  O   GLN A 519      44.154  37.872 -10.832  1.00  3.22           O  
ATOM   7814  CB  GLN A 519      45.539  35.913 -12.940  1.00  3.22           C  
ATOM   7815  CG  GLN A 519      45.714  34.442 -13.272  1.00  3.22           C  
ATOM   7816  CD  GLN A 519      47.177  34.067 -13.513  1.00  3.22           C  
ATOM   7817  OE1 GLN A 519      47.985  34.887 -13.964  1.00  3.22           O  
ATOM   7818  NE2 GLN A 519      47.525  32.818 -13.209  1.00  3.22           N  
ATOM   7819  H   GLN A 519      43.733  36.270 -14.777  1.00  3.22           H  
ATOM   7820  HA  GLN A 519      43.680  35.669 -11.906  1.00  3.22           H  
ATOM   7821 1HB  GLN A 519      45.916  36.487 -13.791  1.00  3.22           H  
ATOM   7822 2HB  GLN A 519      46.162  36.153 -12.081  1.00  3.22           H  
ATOM   7823 1HG  GLN A 519      45.332  33.843 -12.449  1.00  3.22           H  
ATOM   7824 2HG  GLN A 519      45.153  34.233 -14.186  1.00  3.22           H  
ATOM   7825 1HE2 GLN A 519      48.469  32.514 -13.345  1.00  3.22           H  
ATOM   7826 2HE2 GLN A 519      46.843  32.184 -12.844  1.00  3.22           H  
ATOM   7827  N   ALA A 520      44.194  38.787 -12.872  1.00  3.86           N  
ATOM   7828  CA  ALA A 520      44.348  40.096 -12.261  1.00  3.86           C  
ATOM   7829  C   ALA A 520      43.028  40.676 -11.741  1.00  3.86           C  
ATOM   7830  O   ALA A 520      42.012  40.583 -12.422  1.00  3.86           O  
ATOM   7831  CB  ALA A 520      44.935  41.070 -13.276  1.00  3.86           C  
ATOM   7832  H   ALA A 520      44.156  38.700 -13.891  1.00  3.86           H  
ATOM   7833  HA  ALA A 520      45.048  39.976 -11.447  1.00  3.86           H  
ATOM   7834 1HB  ALA A 520      45.094  42.038 -12.813  1.00  3.86           H  
ATOM   7835 2HB  ALA A 520      45.884  40.685 -13.644  1.00  3.86           H  
ATOM   7836 3HB  ALA A 520      44.241  41.179 -14.113  1.00  3.86           H  
ATOM   7837  N   PRO A 521      42.999  41.305 -10.536  1.00  4.51           N  
ATOM   7838  CA  PRO A 521      41.906  42.146 -10.066  1.00  4.51           C  
ATOM   7839  C   PRO A 521      42.062  43.506 -10.741  1.00  4.51           C  
ATOM   7840  O   PRO A 521      41.142  44.318 -10.868  1.00  4.51           O  
ATOM   7841  CB  PRO A 521      42.150  42.197  -8.557  1.00  4.51           C  
ATOM   7842  CG  PRO A 521      43.662  42.066  -8.418  1.00  4.51           C  
ATOM   7843  CD  PRO A 521      44.089  41.121  -9.546  1.00  4.51           C  
ATOM   7844  HA  PRO A 521      40.941  41.680 -10.318  1.00  4.51           H  
ATOM   7845 1HB  PRO A 521      41.763  43.143  -8.149  1.00  4.51           H  
ATOM   7846 2HB  PRO A 521      41.604  41.384  -8.058  1.00  4.51           H  
ATOM   7847 1HG  PRO A 521      44.132  43.059  -8.491  1.00  4.51           H  
ATOM   7848 2HG  PRO A 521      43.918  41.673  -7.422  1.00  4.51           H  
ATOM   7849 1HD  PRO A 521      45.056  41.477  -9.927  1.00  4.51           H  
ATOM   7850 2HD  PRO A 521      44.127  40.071  -9.205  1.00  4.51           H  
ATOM   7851  N   GLY A 522      43.273  43.715 -11.234  1.00  4.98           N  
ATOM   7852  CA  GLY A 522      43.703  44.923 -11.883  1.00  4.98           C  
ATOM   7853  C   GLY A 522      43.223  44.923 -13.308  1.00  4.98           C  
ATOM   7854  O   GLY A 522      44.008  44.692 -14.228  1.00  4.98           O  
ATOM   7855  H   GLY A 522      43.961  42.997 -11.114  1.00  4.98           H  
ATOM   7856 1HA  GLY A 522      43.308  45.789 -11.353  1.00  4.98           H  
ATOM   7857 2HA  GLY A 522      44.790  44.988 -11.854  1.00  4.98           H  
ATOM   7858  N   GLN A 523      41.943  45.221 -13.502  1.00  5.11           N  
ATOM   7859  CA  GLN A 523      41.383  45.253 -14.853  1.00  5.11           C  
ATOM   7860  C   GLN A 523      42.250  46.089 -15.784  1.00  5.11           C  
ATOM   7861  O   GLN A 523      42.451  45.713 -16.934  1.00  5.11           O  
ATOM   7862  CB  GLN A 523      39.969  45.822 -14.869  1.00  5.11           C  
ATOM   7863  CG  GLN A 523      39.360  45.865 -16.266  1.00  5.11           C  
ATOM   7864  CD  GLN A 523      37.947  46.419 -16.289  1.00  5.11           C  
ATOM   7865  OE1 GLN A 523      37.658  47.462 -15.694  1.00  5.11           O  
ATOM   7866  NE2 GLN A 523      37.054  45.724 -16.985  1.00  5.11           N  
ATOM   7867  H   GLN A 523      41.360  45.355 -12.673  1.00  5.11           H  
ATOM   7868  HA  GLN A 523      41.352  44.234 -15.238  1.00  5.11           H  
ATOM   7869 1HB  GLN A 523      39.324  45.223 -14.224  1.00  5.11           H  
ATOM   7870 2HB  GLN A 523      39.980  46.837 -14.474  1.00  5.11           H  
ATOM   7871 1HG  GLN A 523      39.980  46.504 -16.886  1.00  5.11           H  
ATOM   7872 2HG  GLN A 523      39.339  44.855 -16.677  1.00  5.11           H  
ATOM   7873 1HE2 GLN A 523      36.105  46.040 -17.039  1.00  5.11           H  
ATOM   7874 2HE2 GLN A 523      37.329  44.885 -17.455  1.00  5.11           H  
ATOM   7875  N   GLU A 524      42.786  47.209 -15.290  1.00  4.83           N  
ATOM   7876  CA  GLU A 524      43.634  48.065 -16.110  1.00  4.83           C  
ATOM   7877  C   GLU A 524      44.878  47.304 -16.585  1.00  4.83           C  
ATOM   7878  O   GLU A 524      45.368  47.527 -17.694  1.00  4.83           O  
ATOM   7879  CB  GLU A 524      44.036  49.318 -15.333  1.00  4.83           C  
ATOM   7880  CG  GLU A 524      42.883  50.287 -15.084  1.00  4.83           C  
ATOM   7881  CD  GLU A 524      43.276  51.493 -14.257  1.00  4.83           C  
ATOM   7882  OE1 GLU A 524      44.378  51.524 -13.763  1.00  4.83           O  
ATOM   7883  OE2 GLU A 524      42.466  52.383 -14.123  1.00  4.83           O  
ATOM   7884  H   GLU A 524      42.589  47.461 -14.332  1.00  4.83           H  
ATOM   7885  HA  GLU A 524      43.072  48.372 -16.985  1.00  4.83           H  
ATOM   7886 1HB  GLU A 524      44.449  49.029 -14.367  1.00  4.83           H  
ATOM   7887 2HB  GLU A 524      44.816  49.852 -15.877  1.00  4.83           H  
ATOM   7888 1HG  GLU A 524      42.501  50.630 -16.045  1.00  4.83           H  
ATOM   7889 2HG  GLU A 524      42.081  49.750 -14.578  1.00  4.83           H  
ATOM   7890  N   GLY A 525      45.398  46.415 -15.734  1.00  4.28           N  
ATOM   7891  CA  GLY A 525      46.552  45.595 -16.053  1.00  4.28           C  
ATOM   7892  C   GLY A 525      46.166  44.682 -17.198  1.00  4.28           C  
ATOM   7893  O   GLY A 525      46.896  44.540 -18.182  1.00  4.28           O  
ATOM   7894  H   GLY A 525      44.929  46.242 -14.856  1.00  4.28           H  
ATOM   7895 1HA  GLY A 525      47.397  46.226 -16.334  1.00  4.28           H  
ATOM   7896 2HA  GLY A 525      46.838  45.007 -15.182  1.00  4.28           H  
ATOM   7897  N   ALA A 526      45.002  44.042 -17.055  1.00  3.66           N  
ATOM   7898  CA  ALA A 526      44.518  43.141 -18.092  1.00  3.66           C  
ATOM   7899  C   ALA A 526      44.319  43.901 -19.402  1.00  3.66           C  
ATOM   7900  O   ALA A 526      44.666  43.392 -20.466  1.00  3.66           O  
ATOM   7901  CB  ALA A 526      43.222  42.473 -17.671  1.00  3.66           C  
ATOM   7902  H   ALA A 526      44.459  44.211 -16.205  1.00  3.66           H  
ATOM   7903  HA  ALA A 526      45.271  42.374 -18.251  1.00  3.66           H  
ATOM   7904 1HB  ALA A 526      42.904  41.792 -18.455  1.00  3.66           H  
ATOM   7905 2HB  ALA A 526      43.383  41.917 -16.745  1.00  3.66           H  
ATOM   7906 3HB  ALA A 526      42.457  43.228 -17.513  1.00  3.66           H  
ATOM   7907  N   LEU A 527      43.809  45.137 -19.330  1.00  3.12           N  
ATOM   7908  CA  LEU A 527      43.602  45.940 -20.529  1.00  3.12           C  
ATOM   7909  C   LEU A 527      44.936  46.260 -21.188  1.00  3.12           C  
ATOM   7910  O   LEU A 527      45.050  46.230 -22.414  1.00  3.12           O  
ATOM   7911  CB  LEU A 527      42.832  47.219 -20.188  1.00  3.12           C  
ATOM   7912  CG  LEU A 527      41.357  46.999 -19.779  1.00  3.12           C  
ATOM   7913  CD1 LEU A 527      40.763  48.302 -19.274  1.00  3.12           C  
ATOM   7914  CD2 LEU A 527      40.584  46.480 -20.971  1.00  3.12           C  
ATOM   7915  H   LEU A 527      43.523  45.504 -18.423  1.00  3.12           H  
ATOM   7916  HA  LEU A 527      43.006  45.367 -21.230  1.00  3.12           H  
ATOM   7917 1HB  LEU A 527      43.337  47.717 -19.367  1.00  3.12           H  
ATOM   7918 2HB  LEU A 527      42.848  47.879 -21.054  1.00  3.12           H  
ATOM   7919  HG  LEU A 527      41.307  46.272 -18.985  1.00  3.12           H  
ATOM   7920 1HD1 LEU A 527      39.726  48.139 -18.981  1.00  3.12           H  
ATOM   7921 2HD1 LEU A 527      41.324  48.652 -18.417  1.00  3.12           H  
ATOM   7922 3HD1 LEU A 527      40.804  49.048 -20.064  1.00  3.12           H  
ATOM   7923 1HD2 LEU A 527      39.544  46.314 -20.687  1.00  3.12           H  
ATOM   7924 2HD2 LEU A 527      40.628  47.209 -21.779  1.00  3.12           H  
ATOM   7925 3HD2 LEU A 527      41.019  45.552 -21.302  1.00  3.12           H  
ATOM   7926  N   HIS A 528      45.963  46.523 -20.375  1.00  2.71           N  
ATOM   7927  CA  HIS A 528      47.305  46.797 -20.874  1.00  2.71           C  
ATOM   7928  C   HIS A 528      47.771  45.558 -21.638  1.00  2.71           C  
ATOM   7929  O   HIS A 528      48.215  45.656 -22.784  1.00  2.71           O  
ATOM   7930  CB  HIS A 528      48.235  47.159 -19.704  1.00  2.71           C  
ATOM   7931  CG  HIS A 528      49.643  47.570 -20.041  1.00  2.71           C  
ATOM   7932  ND1 HIS A 528      49.946  48.784 -20.628  1.00  2.71           N  
ATOM   7933  CD2 HIS A 528      50.826  46.953 -19.821  1.00  2.71           C  
ATOM   7934  CE1 HIS A 528      51.257  48.894 -20.760  1.00  2.71           C  
ATOM   7935  NE2 HIS A 528      51.821  47.805 -20.265  1.00  2.71           N  
ATOM   7936  H   HIS A 528      45.801  46.568 -19.368  1.00  2.71           H  
ATOM   7937  HA  HIS A 528      47.283  47.636 -21.568  1.00  2.71           H  
ATOM   7938 1HB  HIS A 528      47.777  47.961 -19.124  1.00  2.71           H  
ATOM   7939 2HB  HIS A 528      48.315  46.310 -19.044  1.00  2.71           H  
ATOM   7940  HD1 HIS A 528      49.292  49.494 -20.895  1.00  2.71           H  
ATOM   7941  HD2 HIS A 528      51.086  45.993 -19.371  1.00  2.71           H  
ATOM   7942  HE1 HIS A 528      51.696  49.788 -21.200  1.00  2.71           H  
ATOM   7943  N   TRP A 529      47.608  44.378 -21.025  1.00  2.43           N  
ATOM   7944  CA  TRP A 529      47.974  43.129 -21.687  1.00  2.43           C  
ATOM   7945  C   TRP A 529      47.214  42.944 -22.991  1.00  2.43           C  
ATOM   7946  O   TRP A 529      47.808  42.551 -23.994  1.00  2.43           O  
ATOM   7947  CB  TRP A 529      47.686  41.925 -20.786  1.00  2.43           C  
ATOM   7948  CG  TRP A 529      48.751  41.594 -19.832  1.00  2.43           C  
ATOM   7949  CD1 TRP A 529      48.740  41.723 -18.476  1.00  2.43           C  
ATOM   7950  CD2 TRP A 529      50.021  41.015 -20.176  1.00  2.43           C  
ATOM   7951  NE1 TRP A 529      49.922  41.268 -17.953  1.00  2.43           N  
ATOM   7952  CE2 TRP A 529      50.719  40.826 -18.986  1.00  2.43           C  
ATOM   7953  CE3 TRP A 529      50.610  40.639 -21.389  1.00  2.43           C  
ATOM   7954  CZ2 TRP A 529      51.989  40.276 -18.964  1.00  2.43           C  
ATOM   7955  CZ3 TRP A 529      51.879  40.088 -21.373  1.00  2.43           C  
ATOM   7956  CH2 TRP A 529      52.554  39.911 -20.190  1.00  2.43           C  
ATOM   7957  H   TRP A 529      47.234  44.360 -20.075  1.00  2.43           H  
ATOM   7958  HA  TRP A 529      49.041  43.158 -21.906  1.00  2.43           H  
ATOM   7959 1HB  TRP A 529      46.789  42.116 -20.215  1.00  2.43           H  
ATOM   7960 2HB  TRP A 529      47.496  41.048 -21.401  1.00  2.43           H  
ATOM   7961  HD1 TRP A 529      47.911  42.125 -17.895  1.00  2.43           H  
ATOM   7962  HE1 TRP A 529      50.164  41.253 -16.974  1.00  2.43           H  
ATOM   7963  HE3 TRP A 529      50.078  40.779 -22.329  1.00  2.43           H  
ATOM   7964  HZ2 TRP A 529      52.540  40.126 -18.035  1.00  2.43           H  
ATOM   7965  HZ3 TRP A 529      52.327  39.799 -22.324  1.00  2.43           H  
ATOM   7966  HH2 TRP A 529      53.552  39.475 -20.209  1.00  2.43           H  
ATOM   7967  N   ILE A 530      45.928  43.292 -23.005  1.00  2.27           N  
ATOM   7968  CA  ILE A 530      45.145  43.162 -24.222  1.00  2.27           C  
ATOM   7969  C   ILE A 530      45.683  44.065 -25.320  1.00  2.27           C  
ATOM   7970  O   ILE A 530      45.902  43.600 -26.442  1.00  2.27           O  
ATOM   7971  CB  ILE A 530      43.659  43.477 -23.955  1.00  2.27           C  
ATOM   7972  CG1 ILE A 530      43.068  42.370 -23.089  1.00  2.27           C  
ATOM   7973  CG2 ILE A 530      42.918  43.586 -25.277  1.00  2.27           C  
ATOM   7974  CD1 ILE A 530      41.731  42.663 -22.475  1.00  2.27           C  
ATOM   7975  H   ILE A 530      45.484  43.599 -22.143  1.00  2.27           H  
ATOM   7976  HA  ILE A 530      45.217  42.152 -24.567  1.00  2.27           H  
ATOM   7977  HB  ILE A 530      43.573  44.409 -23.413  1.00  2.27           H  
ATOM   7978 1HG1 ILE A 530      42.949  41.516 -23.711  1.00  2.27           H  
ATOM   7979 2HG1 ILE A 530      43.769  42.129 -22.301  1.00  2.27           H  
ATOM   7980 1HG2 ILE A 530      41.870  43.807 -25.094  1.00  2.27           H  
ATOM   7981 2HG2 ILE A 530      43.354  44.387 -25.879  1.00  2.27           H  
ATOM   7982 3HG2 ILE A 530      43.002  42.648 -25.827  1.00  2.27           H  
ATOM   7983 1HD1 ILE A 530      41.414  41.801 -21.902  1.00  2.27           H  
ATOM   7984 2HD1 ILE A 530      41.818  43.507 -21.818  1.00  2.27           H  
ATOM   7985 3HD1 ILE A 530      41.003  42.874 -23.254  1.00  2.27           H  
ATOM   7986  N   GLU A 531      45.975  45.326 -25.016  1.00  2.20           N  
ATOM   7987  CA  GLU A 531      46.509  46.188 -26.063  1.00  2.20           C  
ATOM   7988  C   GLU A 531      47.848  45.648 -26.573  1.00  2.20           C  
ATOM   7989  O   GLU A 531      48.127  45.680 -27.782  1.00  2.20           O  
ATOM   7990  CB  GLU A 531      46.674  47.637 -25.570  1.00  2.20           C  
ATOM   7991  CG  GLU A 531      45.354  48.405 -25.351  1.00  2.20           C  
ATOM   7992  CD  GLU A 531      45.551  49.856 -24.887  1.00  2.20           C  
ATOM   7993  OE1 GLU A 531      46.670  50.248 -24.635  1.00  2.20           O  
ATOM   7994  OE2 GLU A 531      44.571  50.565 -24.801  1.00  2.20           O  
ATOM   7995  H   GLU A 531      45.800  45.680 -24.074  1.00  2.20           H  
ATOM   7996  HA  GLU A 531      45.806  46.189 -26.895  1.00  2.20           H  
ATOM   7997 1HB  GLU A 531      47.212  47.628 -24.618  1.00  2.20           H  
ATOM   7998 2HB  GLU A 531      47.279  48.196 -26.282  1.00  2.20           H  
ATOM   7999 1HG  GLU A 531      44.793  48.408 -26.284  1.00  2.20           H  
ATOM   8000 2HG  GLU A 531      44.763  47.868 -24.607  1.00  2.20           H  
ATOM   8001  N   GLN A 532      48.674  45.117 -25.667  1.00  2.20           N  
ATOM   8002  CA  GLN A 532      49.966  44.585 -26.069  1.00  2.20           C  
ATOM   8003  C   GLN A 532      49.837  43.344 -26.942  1.00  2.20           C  
ATOM   8004  O   GLN A 532      50.538  43.216 -27.952  1.00  2.20           O  
ATOM   8005  CB  GLN A 532      50.790  44.231 -24.833  1.00  2.20           C  
ATOM   8006  CG  GLN A 532      51.250  45.419 -24.036  1.00  2.20           C  
ATOM   8007  CD  GLN A 532      51.916  45.016 -22.753  1.00  2.20           C  
ATOM   8008  OE1 GLN A 532      51.669  43.940 -22.197  1.00  2.20           O  
ATOM   8009  NE2 GLN A 532      52.780  45.883 -22.268  1.00  2.20           N  
ATOM   8010  H   GLN A 532      48.411  45.120 -24.679  1.00  2.20           H  
ATOM   8011  HA  GLN A 532      50.489  45.349 -26.639  1.00  2.20           H  
ATOM   8012 1HB  GLN A 532      50.192  43.603 -24.174  1.00  2.20           H  
ATOM   8013 2HB  GLN A 532      51.663  43.654 -25.127  1.00  2.20           H  
ATOM   8014 1HG  GLN A 532      51.966  45.983 -24.629  1.00  2.20           H  
ATOM   8015 2HG  GLN A 532      50.396  46.046 -23.800  1.00  2.20           H  
ATOM   8016 1HE2 GLN A 532      53.256  45.697 -21.410  1.00  2.20           H  
ATOM   8017 2HE2 GLN A 532      52.941  46.746 -22.743  1.00  2.20           H  
ATOM   8018  N   MET A 533      48.920  42.443 -26.594  1.00  2.25           N  
ATOM   8019  CA  MET A 533      48.794  41.235 -27.382  1.00  2.25           C  
ATOM   8020  C   MET A 533      48.100  41.504 -28.707  1.00  2.25           C  
ATOM   8021  O   MET A 533      48.452  40.894 -29.719  1.00  2.25           O  
ATOM   8022  CB  MET A 533      48.100  40.154 -26.589  1.00  2.25           C  
ATOM   8023  CG  MET A 533      48.906  39.662 -25.411  1.00  2.25           C  
ATOM   8024  SD  MET A 533      50.605  39.175 -25.841  1.00  2.25           S  
ATOM   8025  CE  MET A 533      50.417  37.746 -26.866  1.00  2.25           C  
ATOM   8026  H   MET A 533      48.353  42.578 -25.757  1.00  2.25           H  
ATOM   8027  HA  MET A 533      49.796  40.876 -27.608  1.00  2.25           H  
ATOM   8028 1HB  MET A 533      47.192  40.565 -26.187  1.00  2.25           H  
ATOM   8029 2HB  MET A 533      47.843  39.327 -27.222  1.00  2.25           H  
ATOM   8030 1HG  MET A 533      48.956  40.436 -24.652  1.00  2.25           H  
ATOM   8031 2HG  MET A 533      48.394  38.812 -24.989  1.00  2.25           H  
ATOM   8032 1HE  MET A 533      51.396  37.392 -27.180  1.00  2.25           H  
ATOM   8033 2HE  MET A 533      49.927  36.968 -26.300  1.00  2.25           H  
ATOM   8034 3HE  MET A 533      49.825  38.002 -27.745  1.00  2.25           H  
ATOM   8035  N   ASP A 534      47.164  42.463 -28.737  1.00  2.35           N  
ATOM   8036  CA  ASP A 534      46.526  42.800 -30.001  1.00  2.35           C  
ATOM   8037  C   ASP A 534      47.568  43.418 -30.925  1.00  2.35           C  
ATOM   8038  O   ASP A 534      47.580  43.149 -32.132  1.00  2.35           O  
ATOM   8039  CB  ASP A 534      45.342  43.764 -29.821  1.00  2.35           C  
ATOM   8040  CG  ASP A 534      44.063  43.122 -29.207  1.00  2.35           C  
ATOM   8041  OD1 ASP A 534      43.996  41.917 -29.118  1.00  2.35           O  
ATOM   8042  OD2 ASP A 534      43.144  43.857 -28.886  1.00  2.35           O  
ATOM   8043  H   ASP A 534      46.878  42.942 -27.882  1.00  2.35           H  
ATOM   8044  HA  ASP A 534      46.155  41.884 -30.462  1.00  2.35           H  
ATOM   8045 1HB  ASP A 534      45.656  44.580 -29.164  1.00  2.35           H  
ATOM   8046 2HB  ASP A 534      45.085  44.204 -30.781  1.00  2.35           H  
ATOM   8047  N   SER A 535      48.473  44.225 -30.351  1.00  2.47           N  
ATOM   8048  CA  SER A 535      49.530  44.839 -31.130  1.00  2.47           C  
ATOM   8049  C   SER A 535      50.446  43.752 -31.681  1.00  2.47           C  
ATOM   8050  O   SER A 535      50.833  43.797 -32.850  1.00  2.47           O  
ATOM   8051  CB  SER A 535      50.325  45.806 -30.272  1.00  2.47           C  
ATOM   8052  OG  SER A 535      49.520  46.879 -29.849  1.00  2.47           O  
ATOM   8053  H   SER A 535      48.409  44.449 -29.357  1.00  2.47           H  
ATOM   8054  HA  SER A 535      49.085  45.382 -31.963  1.00  2.47           H  
ATOM   8055 1HB  SER A 535      50.726  45.287 -29.408  1.00  2.47           H  
ATOM   8056 2HB  SER A 535      51.168  46.183 -30.846  1.00  2.47           H  
ATOM   8057  HG  SER A 535      48.885  46.493 -29.199  1.00  2.47           H  
ATOM   8058  N   ALA A 536      50.769  42.747 -30.853  1.00  2.61           N  
ATOM   8059  CA  ALA A 536      51.619  41.655 -31.306  1.00  2.61           C  
ATOM   8060  C   ALA A 536      50.975  40.926 -32.479  1.00  2.61           C  
ATOM   8061  O   ALA A 536      51.648  40.591 -33.460  1.00  2.61           O  
ATOM   8062  CB  ALA A 536      51.876  40.680 -30.171  1.00  2.61           C  
ATOM   8063  H   ALA A 536      50.450  42.768 -29.883  1.00  2.61           H  
ATOM   8064  HA  ALA A 536      52.565  42.075 -31.640  1.00  2.61           H  
ATOM   8065 1HB  ALA A 536      52.527  39.881 -30.516  1.00  2.61           H  
ATOM   8066 2HB  ALA A 536      52.347  41.205 -29.341  1.00  2.61           H  
ATOM   8067 3HB  ALA A 536      50.932  40.257 -29.838  1.00  2.61           H  
ATOM   8068  N   MET A 537      49.657  40.718 -32.404  1.00  2.75           N  
ATOM   8069  CA  MET A 537      48.958  40.070 -33.498  1.00  2.75           C  
ATOM   8070  C   MET A 537      49.028  40.905 -34.754  1.00  2.75           C  
ATOM   8071  O   MET A 537      49.282  40.366 -35.828  1.00  2.75           O  
ATOM   8072  CB  MET A 537      47.511  39.801 -33.146  1.00  2.75           C  
ATOM   8073  CG  MET A 537      47.305  38.752 -32.130  1.00  2.75           C  
ATOM   8074  SD  MET A 537      45.597  38.630 -31.685  1.00  2.75           S  
ATOM   8075  CE  MET A 537      44.916  38.030 -33.208  1.00  2.75           C  
ATOM   8076  H   MET A 537      49.147  40.988 -31.562  1.00  2.75           H  
ATOM   8077  HA  MET A 537      49.446  39.119 -33.702  1.00  2.75           H  
ATOM   8078 1HB  MET A 537      47.062  40.713 -32.762  1.00  2.75           H  
ATOM   8079 2HB  MET A 537      46.964  39.520 -34.044  1.00  2.75           H  
ATOM   8080 1HG  MET A 537      47.643  37.785 -32.507  1.00  2.75           H  
ATOM   8081 2HG  MET A 537      47.882  38.990 -31.242  1.00  2.75           H  
ATOM   8082 1HE  MET A 537      43.852  37.862 -33.089  1.00  2.75           H  
ATOM   8083 2HE  MET A 537      45.094  38.767 -33.991  1.00  2.75           H  
ATOM   8084 3HE  MET A 537      45.389  37.110 -33.479  1.00  2.75           H  
ATOM   8085  N   ALA A 538      48.824  42.221 -34.625  1.00  2.89           N  
ATOM   8086  CA  ALA A 538      48.882  43.123 -35.770  1.00  2.89           C  
ATOM   8087  C   ALA A 538      50.261  43.081 -36.417  1.00  2.89           C  
ATOM   8088  O   ALA A 538      50.397  43.115 -37.649  1.00  2.89           O  
ATOM   8089  CB  ALA A 538      48.553  44.540 -35.336  1.00  2.89           C  
ATOM   8090  H   ALA A 538      48.599  42.602 -33.704  1.00  2.89           H  
ATOM   8091  HA  ALA A 538      48.146  42.791 -36.503  1.00  2.89           H  
ATOM   8092 1HB  ALA A 538      48.578  45.202 -36.199  1.00  2.89           H  
ATOM   8093 2HB  ALA A 538      47.561  44.558 -34.888  1.00  2.89           H  
ATOM   8094 3HB  ALA A 538      49.285  44.873 -34.603  1.00  2.89           H  
ATOM   8095  N   ARG A 539      51.304  42.972 -35.591  1.00  3.03           N  
ATOM   8096  CA  ARG A 539      52.652  42.888 -36.122  1.00  3.03           C  
ATOM   8097  C   ARG A 539      52.807  41.597 -36.917  1.00  3.03           C  
ATOM   8098  O   ARG A 539      53.393  41.604 -38.004  1.00  3.03           O  
ATOM   8099  CB  ARG A 539      53.672  42.961 -34.996  1.00  3.03           C  
ATOM   8100  CG  ARG A 539      53.791  44.339 -34.341  1.00  3.03           C  
ATOM   8101  CD  ARG A 539      54.678  44.317 -33.148  1.00  3.03           C  
ATOM   8102  NE  ARG A 539      54.784  45.628 -32.523  1.00  3.03           N  
ATOM   8103  CZ  ARG A 539      55.291  45.853 -31.294  1.00  3.03           C  
ATOM   8104  NH1 ARG A 539      55.727  44.848 -30.565  1.00  3.03           N  
ATOM   8105  NH2 ARG A 539      55.349  47.085 -30.819  1.00  3.03           N  
ATOM   8106  H   ARG A 539      51.154  42.978 -34.581  1.00  3.03           H  
ATOM   8107  HA  ARG A 539      52.816  43.732 -36.790  1.00  3.03           H  
ATOM   8108 1HB  ARG A 539      53.405  42.254 -34.219  1.00  3.03           H  
ATOM   8109 2HB  ARG A 539      54.653  42.680 -35.372  1.00  3.03           H  
ATOM   8110 1HG  ARG A 539      54.208  45.043 -35.059  1.00  3.03           H  
ATOM   8111 2HG  ARG A 539      52.808  44.683 -34.035  1.00  3.03           H  
ATOM   8112 1HD  ARG A 539      54.274  43.623 -32.415  1.00  3.03           H  
ATOM   8113 2HD  ARG A 539      55.675  43.995 -33.441  1.00  3.03           H  
ATOM   8114  HE  ARG A 539      54.459  46.427 -33.052  1.00  3.03           H  
ATOM   8115 1HH1 ARG A 539      55.681  43.906 -30.925  1.00  3.03           H  
ATOM   8116 2HH1 ARG A 539      56.106  45.020 -29.644  1.00  3.03           H  
ATOM   8117 1HH2 ARG A 539      55.015  47.859 -31.378  1.00  3.03           H  
ATOM   8118 2HH2 ARG A 539      55.728  47.254 -29.899  1.00  3.03           H  
ATOM   8119  N   MET A 540      52.226  40.498 -36.418  1.00  3.19           N  
ATOM   8120  CA  MET A 540      52.301  39.237 -37.142  1.00  3.19           C  
ATOM   8121  C   MET A 540      51.440  39.230 -38.397  1.00  3.19           C  
ATOM   8122  O   MET A 540      51.822  38.636 -39.404  1.00  3.19           O  
ATOM   8123  CB  MET A 540      51.916  38.057 -36.272  1.00  3.19           C  
ATOM   8124  CG  MET A 540      52.083  36.743 -37.024  1.00  3.19           C  
ATOM   8125  SD  MET A 540      53.773  36.361 -37.459  1.00  3.19           S  
ATOM   8126  CE  MET A 540      53.503  35.697 -39.098  1.00  3.19           C  
ATOM   8127  H   MET A 540      51.765  40.539 -35.506  1.00  3.19           H  
ATOM   8128  HA  MET A 540      53.333  39.093 -37.449  1.00  3.19           H  
ATOM   8129 1HB  MET A 540      52.531  38.034 -35.374  1.00  3.19           H  
ATOM   8130 2HB  MET A 540      50.872  38.152 -35.959  1.00  3.19           H  
ATOM   8131 1HG  MET A 540      51.700  35.937 -36.424  1.00  3.19           H  
ATOM   8132 2HG  MET A 540      51.510  36.782 -37.941  1.00  3.19           H  
ATOM   8133 1HE  MET A 540      54.452  35.376 -39.530  1.00  3.19           H  
ATOM   8134 2HE  MET A 540      52.823  34.855 -39.041  1.00  3.19           H  
ATOM   8135 3HE  MET A 540      53.067  36.466 -39.719  1.00  3.19           H  
ATOM   8136  N   GLU A 541      50.283  39.890 -38.358  1.00  3.36           N  
ATOM   8137  CA  GLU A 541      49.419  39.953 -39.530  1.00  3.36           C  
ATOM   8138  C   GLU A 541      50.169  40.670 -40.631  1.00  3.36           C  
ATOM   8139  O   GLU A 541      50.196  40.212 -41.780  1.00  3.36           O  
ATOM   8140  CB  GLU A 541      48.092  40.642 -39.186  1.00  3.36           C  
ATOM   8141  CG  GLU A 541      47.060  40.727 -40.320  1.00  3.36           C  
ATOM   8142  CD  GLU A 541      45.709  41.291 -39.840  1.00  3.36           C  
ATOM   8143  OE1 GLU A 541      45.488  41.309 -38.655  1.00  3.36           O  
ATOM   8144  OE2 GLU A 541      44.913  41.704 -40.654  1.00  3.36           O  
ATOM   8145  H   GLU A 541      49.994  40.336 -37.492  1.00  3.36           H  
ATOM   8146  HA  GLU A 541      49.206  38.949 -39.878  1.00  3.36           H  
ATOM   8147 1HB  GLU A 541      47.628  40.123 -38.348  1.00  3.36           H  
ATOM   8148 2HB  GLU A 541      48.299  41.659 -38.855  1.00  3.36           H  
ATOM   8149 1HG  GLU A 541      47.457  41.369 -41.106  1.00  3.36           H  
ATOM   8150 2HG  GLU A 541      46.910  39.732 -40.738  1.00  3.36           H  
ATOM   8151  N   SER A 542      50.832  41.769 -40.261  1.00  3.58           N  
ATOM   8152  CA  SER A 542      51.618  42.535 -41.202  1.00  3.58           C  
ATOM   8153  C   SER A 542      52.796  41.703 -41.709  1.00  3.58           C  
ATOM   8154  O   SER A 542      53.072  41.688 -42.910  1.00  3.58           O  
ATOM   8155  CB  SER A 542      52.128  43.795 -40.530  1.00  3.58           C  
ATOM   8156  OG  SER A 542      51.063  44.636 -40.167  1.00  3.58           O  
ATOM   8157  H   SER A 542      50.762  42.099 -39.296  1.00  3.58           H  
ATOM   8158  HA  SER A 542      50.986  42.805 -42.047  1.00  3.58           H  
ATOM   8159 1HB  SER A 542      52.700  43.528 -39.643  1.00  3.58           H  
ATOM   8160 2HB  SER A 542      52.797  44.320 -41.207  1.00  3.58           H  
ATOM   8161  HG  SER A 542      50.616  44.180 -39.423  1.00  3.58           H  
ATOM   8162  N   ALA A 543      53.475  40.979 -40.804  1.00  3.84           N  
ATOM   8163  CA  ALA A 543      54.604  40.143 -41.193  1.00  3.84           C  
ATOM   8164  C   ALA A 543      54.178  39.061 -42.169  1.00  3.84           C  
ATOM   8165  O   ALA A 543      54.887  38.782 -43.145  1.00  3.84           O  
ATOM   8166  CB  ALA A 543      55.226  39.486 -39.974  1.00  3.84           C  
ATOM   8167  H   ALA A 543      53.230  41.041 -39.817  1.00  3.84           H  
ATOM   8168  HA  ALA A 543      55.342  40.778 -41.679  1.00  3.84           H  
ATOM   8169 1HB  ALA A 543      56.079  38.884 -40.279  1.00  3.84           H  
ATOM   8170 2HB  ALA A 543      55.550  40.252 -39.271  1.00  3.84           H  
ATOM   8171 3HB  ALA A 543      54.488  38.850 -39.499  1.00  3.84           H  
ATOM   8172  N   ALA A 544      53.005  38.462 -41.928  1.00  4.14           N  
ATOM   8173  CA  ALA A 544      52.504  37.432 -42.815  1.00  4.14           C  
ATOM   8174  C   ALA A 544      52.233  38.036 -44.176  1.00  4.14           C  
ATOM   8175  O   ALA A 544      52.691  37.512 -45.188  1.00  4.14           O  
ATOM   8176  CB  ALA A 544      51.229  36.804 -42.258  1.00  4.14           C  
ATOM   8177  H   ALA A 544      52.468  38.712 -41.101  1.00  4.14           H  
ATOM   8178  HA  ALA A 544      53.269  36.665 -42.922  1.00  4.14           H  
ATOM   8179 1HB  ALA A 544      50.873  36.034 -42.940  1.00  4.14           H  
ATOM   8180 2HB  ALA A 544      51.419  36.362 -41.287  1.00  4.14           H  
ATOM   8181 3HB  ALA A 544      50.466  37.575 -42.153  1.00  4.14           H  
ATOM   8182  N   ALA A 545      51.560  39.195 -44.201  1.00  4.46           N  
ATOM   8183  CA  ALA A 545      51.235  39.852 -45.461  1.00  4.46           C  
ATOM   8184  C   ALA A 545      52.495  40.225 -46.230  1.00  4.46           C  
ATOM   8185  O   ALA A 545      52.561  40.071 -47.453  1.00  4.46           O  
ATOM   8186  CB  ALA A 545      50.409  41.095 -45.190  1.00  4.46           C  
ATOM   8187  H   ALA A 545      51.222  39.605 -43.329  1.00  4.46           H  
ATOM   8188  HA  ALA A 545      50.656  39.155 -46.067  1.00  4.46           H  
ATOM   8189 1HB  ALA A 545      50.147  41.572 -46.130  1.00  4.46           H  
ATOM   8190 2HB  ALA A 545      49.502  40.815 -44.653  1.00  4.46           H  
ATOM   8191 3HB  ALA A 545      50.990  41.786 -44.580  1.00  4.46           H  
ATOM   8192  N   GLY A 546      53.505  40.694 -45.500  1.00  4.79           N  
ATOM   8193  CA  GLY A 546      54.784  41.083 -46.062  1.00  4.79           C  
ATOM   8194  C   GLY A 546      55.456  39.892 -46.712  1.00  4.79           C  
ATOM   8195  O   GLY A 546      55.869  39.948 -47.876  1.00  4.79           O  
ATOM   8196  H   GLY A 546      53.370  40.812 -44.498  1.00  4.79           H  
ATOM   8197 1HA  GLY A 546      54.639  41.878 -46.792  1.00  4.79           H  
ATOM   8198 2HA  GLY A 546      55.416  41.476 -45.266  1.00  4.79           H  
ATOM   8199  N   SER A 547      55.557  38.807 -45.947  1.00  5.11           N  
ATOM   8200  CA  SER A 547      56.195  37.589 -46.395  1.00  5.11           C  
ATOM   8201  C   SER A 547      55.467  37.007 -47.600  1.00  5.11           C  
ATOM   8202  O   SER A 547      56.105  36.565 -48.558  1.00  5.11           O  
ATOM   8203  CB  SER A 547      56.191  36.600 -45.259  1.00  5.11           C  
ATOM   8204  OG  SER A 547      56.950  37.087 -44.182  1.00  5.11           O  
ATOM   8205  H   SER A 547      55.187  38.834 -44.996  1.00  5.11           H  
ATOM   8206  HA  SER A 547      57.223  37.815 -46.677  1.00  5.11           H  
ATOM   8207 1HB  SER A 547      55.166  36.414 -44.934  1.00  5.11           H  
ATOM   8208 2HB  SER A 547      56.604  35.667 -45.608  1.00  5.11           H  
ATOM   8209  HG  SER A 547      56.439  37.856 -43.834  1.00  5.11           H  
ATOM   8210  N   GLN A 548      54.133  37.035 -47.573  1.00  5.43           N  
ATOM   8211  CA  GLN A 548      53.329  36.534 -48.676  1.00  5.43           C  
ATOM   8212  C   GLN A 548      53.543  37.391 -49.923  1.00  5.43           C  
ATOM   8213  O   GLN A 548      53.630  36.865 -51.032  1.00  5.43           O  
ATOM   8214  CB  GLN A 548      51.857  36.487 -48.259  1.00  5.43           C  
ATOM   8215  CG  GLN A 548      51.546  35.390 -47.209  1.00  5.43           C  
ATOM   8216  CD  GLN A 548      50.145  35.506 -46.650  1.00  5.43           C  
ATOM   8217  OE1 GLN A 548      49.639  36.620 -46.525  1.00  5.43           O  
ATOM   8218  NE2 GLN A 548      49.510  34.384 -46.328  1.00  5.43           N  
ATOM   8219  H   GLN A 548      53.657  37.400 -46.749  1.00  5.43           H  
ATOM   8220  HA  GLN A 548      53.647  35.519 -48.900  1.00  5.43           H  
ATOM   8221 1HB  GLN A 548      51.582  37.450 -47.827  1.00  5.43           H  
ATOM   8222 2HB  GLN A 548      51.232  36.331 -49.130  1.00  5.43           H  
ATOM   8223 1HG  GLN A 548      51.648  34.422 -47.672  1.00  5.43           H  
ATOM   8224 2HG  GLN A 548      52.250  35.470 -46.394  1.00  5.43           H  
ATOM   8225 1HE2 GLN A 548      48.566  34.421 -45.969  1.00  5.43           H  
ATOM   8226 2HE2 GLN A 548      49.951  33.484 -46.448  1.00  5.43           H  
ATOM   8227  N   ALA A 549      53.656  38.714 -49.761  1.00  5.76           N  
ATOM   8228  CA  ALA A 549      53.933  39.559 -50.913  1.00  5.76           C  
ATOM   8229  C   ALA A 549      55.302  39.222 -51.499  1.00  5.76           C  
ATOM   8230  O   ALA A 549      55.457  39.131 -52.721  1.00  5.76           O  
ATOM   8231  CB  ALA A 549      53.886  41.021 -50.523  1.00  5.76           C  
ATOM   8232  H   ALA A 549      53.533  39.141 -48.842  1.00  5.76           H  
ATOM   8233  HA  ALA A 549      53.176  39.365 -51.671  1.00  5.76           H  
ATOM   8234 1HB  ALA A 549      54.078  41.640 -51.396  1.00  5.76           H  
ATOM   8235 2HB  ALA A 549      52.901  41.254 -50.118  1.00  5.76           H  
ATOM   8236 3HB  ALA A 549      54.641  41.217 -49.764  1.00  5.76           H  
ATOM   8237  N   ALA A 550      56.295  39.000 -50.623  1.00  6.13           N  
ATOM   8238  CA  ALA A 550      57.641  38.643 -51.062  1.00  6.13           C  
ATOM   8239  C   ALA A 550      57.617  37.321 -51.814  1.00  6.13           C  
ATOM   8240  O   ALA A 550      58.281  37.158 -52.840  1.00  6.13           O  
ATOM   8241  CB  ALA A 550      58.576  38.555 -49.872  1.00  6.13           C  
ATOM   8242  H   ALA A 550      56.111  39.111 -49.625  1.00  6.13           H  
ATOM   8243  HA  ALA A 550      57.995  39.419 -51.740  1.00  6.13           H  
ATOM   8244 1HB  ALA A 550      59.579  38.311 -50.212  1.00  6.13           H  
ATOM   8245 2HB  ALA A 550      58.587  39.512 -49.352  1.00  6.13           H  
ATOM   8246 3HB  ALA A 550      58.228  37.783 -49.194  1.00  6.13           H  
ATOM   8247  N   LEU A 551      56.806  36.395 -51.319  1.00  6.58           N  
ATOM   8248  CA  LEU A 551      56.611  35.095 -51.924  1.00  6.58           C  
ATOM   8249  C   LEU A 551      56.006  35.242 -53.298  1.00  6.58           C  
ATOM   8250  O   LEU A 551      56.466  34.615 -54.253  1.00  6.58           O  
ATOM   8251  CB  LEU A 551      55.731  34.258 -51.025  1.00  6.58           C  
ATOM   8252  CG  LEU A 551      55.345  32.927 -51.485  1.00  6.58           C  
ATOM   8253  CD1 LEU A 551      56.563  32.067 -51.730  1.00  6.58           C  
ATOM   8254  CD2 LEU A 551      54.469  32.382 -50.415  1.00  6.58           C  
ATOM   8255  H   LEU A 551      56.315  36.594 -50.448  1.00  6.58           H  
ATOM   8256  HA  LEU A 551      57.580  34.609 -52.017  1.00  6.58           H  
ATOM   8257 1HB  LEU A 551      56.223  34.153 -50.060  1.00  6.58           H  
ATOM   8258 2HB  LEU A 551      54.816  34.787 -50.867  1.00  6.58           H  
ATOM   8259  HG  LEU A 551      54.791  32.993 -52.418  1.00  6.58           H  
ATOM   8260 1HD1 LEU A 551      56.247  31.075 -52.052  1.00  6.58           H  
ATOM   8261 2HD1 LEU A 551      57.175  32.524 -52.509  1.00  6.58           H  
ATOM   8262 3HD1 LEU A 551      57.144  31.981 -50.830  1.00  6.58           H  
ATOM   8263 1HD2 LEU A 551      54.130  31.392 -50.692  1.00  6.58           H  
ATOM   8264 2HD2 LEU A 551      55.012  32.352 -49.489  1.00  6.58           H  
ATOM   8265 3HD2 LEU A 551      53.637  33.037 -50.290  1.00  6.58           H  
ATOM   8266  N   ALA A 552      54.963  36.061 -53.410  1.00  7.11           N  
ATOM   8267  CA  ALA A 552      54.353  36.285 -54.701  1.00  7.11           C  
ATOM   8268  C   ALA A 552      55.381  36.868 -55.664  1.00  7.11           C  
ATOM   8269  O   ALA A 552      55.454  36.456 -56.821  1.00  7.11           O  
ATOM   8270  CB  ALA A 552      53.173  37.223 -54.562  1.00  7.11           C  
ATOM   8271  H   ALA A 552      54.595  36.530 -52.583  1.00  7.11           H  
ATOM   8272  HA  ALA A 552      54.015  35.327 -55.092  1.00  7.11           H  
ATOM   8273 1HB  ALA A 552      52.714  37.376 -55.537  1.00  7.11           H  
ATOM   8274 2HB  ALA A 552      52.447  36.796 -53.875  1.00  7.11           H  
ATOM   8275 3HB  ALA A 552      53.520  38.177 -54.170  1.00  7.11           H  
ATOM   8276  N   ALA A 553      56.215  37.797 -55.180  1.00  7.75           N  
ATOM   8277  CA  ALA A 553      57.240  38.371 -56.036  1.00  7.75           C  
ATOM   8278  C   ALA A 553      58.209  37.289 -56.491  1.00  7.75           C  
ATOM   8279  O   ALA A 553      58.609  37.250 -57.660  1.00  7.75           O  
ATOM   8280  CB  ALA A 553      57.986  39.469 -55.306  1.00  7.75           C  
ATOM   8281  H   ALA A 553      56.112  38.126 -54.219  1.00  7.75           H  
ATOM   8282  HA  ALA A 553      56.752  38.791 -56.916  1.00  7.75           H  
ATOM   8283 1HB  ALA A 553      58.733  39.902 -55.967  1.00  7.75           H  
ATOM   8284 2HB  ALA A 553      57.281  40.239 -54.995  1.00  7.75           H  
ATOM   8285 3HB  ALA A 553      58.475  39.058 -54.432  1.00  7.75           H  
ATOM   8286  N   ALA A 554      58.565  36.383 -55.576  1.00  8.45           N  
ATOM   8287  CA  ALA A 554      59.453  35.293 -55.925  1.00  8.45           C  
ATOM   8288  C   ALA A 554      58.808  34.421 -56.985  1.00  8.45           C  
ATOM   8289  O   ALA A 554      59.470  34.013 -57.935  1.00  8.45           O  
ATOM   8290  CB  ALA A 554      59.789  34.461 -54.702  1.00  8.45           C  
ATOM   8291  H   ALA A 554      58.234  36.475 -54.617  1.00  8.45           H  
ATOM   8292  HA  ALA A 554      60.369  35.716 -56.333  1.00  8.45           H  
ATOM   8293 1HB  ALA A 554      60.470  33.660 -54.983  1.00  8.45           H  
ATOM   8294 2HB  ALA A 554      60.258  35.096 -53.951  1.00  8.45           H  
ATOM   8295 3HB  ALA A 554      58.882  34.033 -54.292  1.00  8.45           H  
ATOM   8296  N   ALA A 555      57.502  34.169 -56.849  1.00  9.11           N  
ATOM   8297  CA  ALA A 555      56.787  33.351 -57.817  1.00  9.11           C  
ATOM   8298  C   ALA A 555      56.827  34.000 -59.196  1.00  9.11           C  
ATOM   8299  O   ALA A 555      57.007  33.317 -60.212  1.00  9.11           O  
ATOM   8300  CB  ALA A 555      55.352  33.144 -57.369  1.00  9.11           C  
ATOM   8301  H   ALA A 555      57.007  34.528 -56.032  1.00  9.11           H  
ATOM   8302  HA  ALA A 555      57.286  32.382 -57.877  1.00  9.11           H  
ATOM   8303 1HB  ALA A 555      54.836  32.512 -58.086  1.00  9.11           H  
ATOM   8304 2HB  ALA A 555      55.347  32.670 -56.388  1.00  9.11           H  
ATOM   8305 3HB  ALA A 555      54.850  34.102 -57.309  1.00  9.11           H  
ATOM   8306  N   ASP A 556      56.692  35.331 -59.242  1.00  9.59           N  
ATOM   8307  CA  ASP A 556      56.768  36.020 -60.520  1.00  9.59           C  
ATOM   8308  C   ASP A 556      58.169  35.871 -61.103  1.00  9.59           C  
ATOM   8309  O   ASP A 556      58.323  35.668 -62.309  1.00  9.59           O  
ATOM   8310  CB  ASP A 556      56.394  37.502 -60.387  1.00  9.59           C  
ATOM   8311  CG  ASP A 556      54.882  37.755 -60.171  1.00  9.59           C  
ATOM   8312  OD1 ASP A 556      54.096  36.851 -60.369  1.00  9.59           O  
ATOM   8313  OD2 ASP A 556      54.536  38.866 -59.834  1.00  9.59           O  
ATOM   8314  H   ASP A 556      56.514  35.851 -58.381  1.00  9.59           H  
ATOM   8315  HA  ASP A 556      56.061  35.556 -61.207  1.00  9.59           H  
ATOM   8316 1HB  ASP A 556      56.935  37.927 -59.542  1.00  9.59           H  
ATOM   8317 2HB  ASP A 556      56.714  38.037 -61.278  1.00  9.59           H  
ATOM   8318  N   ALA A 557      59.195  35.945 -60.247  1.00  9.87           N  
ATOM   8319  CA  ALA A 557      60.566  35.768 -60.708  1.00  9.87           C  
ATOM   8320  C   ALA A 557      60.764  34.362 -61.275  1.00  9.87           C  
ATOM   8321  O   ALA A 557      61.420  34.191 -62.309  1.00  9.87           O  
ATOM   8322  CB  ALA A 557      61.545  36.017 -59.577  1.00  9.87           C  
ATOM   8323  H   ALA A 557      59.013  36.147 -59.262  1.00  9.87           H  
ATOM   8324  HA  ALA A 557      60.752  36.489 -61.503  1.00  9.87           H  
ATOM   8325 1HB  ALA A 557      62.563  35.906 -59.944  1.00  9.87           H  
ATOM   8326 2HB  ALA A 557      61.402  37.025 -59.192  1.00  9.87           H  
ATOM   8327 3HB  ALA A 557      61.374  35.304 -58.782  1.00  9.87           H  
ATOM   8328  N   GLU A 558      60.164  33.357 -60.620  1.00  9.90           N  
ATOM   8329  CA  GLU A 558      60.254  31.981 -61.094  1.00  9.90           C  
ATOM   8330  C   GLU A 558      59.584  31.863 -62.453  1.00  9.90           C  
ATOM   8331  O   GLU A 558      60.101  31.200 -63.357  1.00  9.90           O  
ATOM   8332  CB  GLU A 558      59.619  31.002 -60.093  1.00  9.90           C  
ATOM   8333  CG  GLU A 558      60.407  30.816 -58.786  1.00  9.90           C  
ATOM   8334  CD  GLU A 558      59.705  29.924 -57.772  1.00  9.90           C  
ATOM   8335  OE1 GLU A 558      58.561  29.590 -57.977  1.00  9.90           O  
ATOM   8336  OE2 GLU A 558      60.327  29.574 -56.794  1.00  9.90           O  
ATOM   8337  H   GLU A 558      59.659  33.562 -59.757  1.00  9.90           H  
ATOM   8338  HA  GLU A 558      61.306  31.720 -61.208  1.00  9.90           H  
ATOM   8339 1HB  GLU A 558      58.624  31.350 -59.831  1.00  9.90           H  
ATOM   8340 2HB  GLU A 558      59.504  30.023 -60.563  1.00  9.90           H  
ATOM   8341 1HG  GLU A 558      61.373  30.378 -59.027  1.00  9.90           H  
ATOM   8342 2HG  GLU A 558      60.587  31.790 -58.343  1.00  9.90           H  
ATOM   8343  N   ASP A 559      58.463  32.564 -62.630  1.00  9.67           N  
ATOM   8344  CA  ASP A 559      57.771  32.520 -63.902  1.00  9.67           C  
ATOM   8345  C   ASP A 559      58.617  33.193 -64.968  1.00  9.67           C  
ATOM   8346  O   ASP A 559      58.697  32.711 -66.100  1.00  9.67           O  
ATOM   8347  CB  ASP A 559      56.395  33.186 -63.804  1.00  9.67           C  
ATOM   8348  CG  ASP A 559      55.549  32.922 -65.035  1.00  9.67           C  
ATOM   8349  OD1 ASP A 559      55.246  31.770 -65.269  1.00  9.67           O  
ATOM   8350  OD2 ASP A 559      55.209  33.847 -65.735  1.00  9.67           O  
ATOM   8351  H   ASP A 559      58.066  33.085 -61.848  1.00  9.67           H  
ATOM   8352  HA  ASP A 559      57.639  31.483 -64.189  1.00  9.67           H  
ATOM   8353 1HB  ASP A 559      55.875  32.821 -62.916  1.00  9.67           H  
ATOM   8354 2HB  ASP A 559      56.523  34.265 -63.682  1.00  9.67           H  
ATOM   8355  N   ALA A 560      59.280  34.296 -64.616  1.00  9.23           N  
ATOM   8356  CA  ALA A 560      60.133  34.957 -65.583  1.00  9.23           C  
ATOM   8357  C   ALA A 560      61.249  34.013 -66.022  1.00  9.23           C  
ATOM   8358  O   ALA A 560      61.558  33.919 -67.213  1.00  9.23           O  
ATOM   8359  CB  ALA A 560      60.718  36.222 -64.985  1.00  9.23           C  
ATOM   8360  H   ALA A 560      59.164  34.684 -63.681  1.00  9.23           H  
ATOM   8361  HA  ALA A 560      59.531  35.211 -66.454  1.00  9.23           H  
ATOM   8362 1HB  ALA A 560      61.342  36.718 -65.724  1.00  9.23           H  
ATOM   8363 2HB  ALA A 560      59.908  36.885 -64.683  1.00  9.23           H  
ATOM   8364 3HB  ALA A 560      61.318  35.968 -64.118  1.00  9.23           H  
ATOM   8365  N   ALA A 561      61.823  33.277 -65.057  1.00  8.67           N  
ATOM   8366  CA  ALA A 561      62.880  32.313 -65.343  1.00  8.67           C  
ATOM   8367  C   ALA A 561      62.373  31.202 -66.256  1.00  8.67           C  
ATOM   8368  O   ALA A 561      63.074  30.778 -67.180  1.00  8.67           O  
ATOM   8369  CB  ALA A 561      63.411  31.723 -64.053  1.00  8.67           C  
ATOM   8370  H   ALA A 561      61.532  33.418 -64.089  1.00  8.67           H  
ATOM   8371  HA  ALA A 561      63.686  32.837 -65.855  1.00  8.67           H  
ATOM   8372 1HB  ALA A 561      64.215  31.026 -64.274  1.00  8.67           H  
ATOM   8373 2HB  ALA A 561      63.784  32.524 -63.415  1.00  8.67           H  
ATOM   8374 3HB  ALA A 561      62.612  31.199 -63.539  1.00  8.67           H  
ATOM   8375  N   ARG A 562      61.134  30.762 -66.021  1.00  8.02           N  
ATOM   8376  CA  ARG A 562      60.506  29.731 -66.833  1.00  8.02           C  
ATOM   8377  C   ARG A 562      60.403  30.221 -68.259  1.00  8.02           C  
ATOM   8378  O   ARG A 562      60.833  29.538 -69.191  1.00  8.02           O  
ATOM   8379  CB  ARG A 562      59.121  29.386 -66.294  1.00  8.02           C  
ATOM   8380  CG  ARG A 562      58.348  28.295 -67.021  1.00  8.02           C  
ATOM   8381  CD  ARG A 562      57.000  28.115 -66.382  1.00  8.02           C  
ATOM   8382  NE  ARG A 562      56.100  29.257 -66.586  1.00  8.02           N  
ATOM   8383  CZ  ARG A 562      55.367  29.472 -67.681  1.00  8.02           C  
ATOM   8384  NH1 ARG A 562      55.389  28.616 -68.675  1.00  8.02           N  
ATOM   8385  NH2 ARG A 562      54.615  30.544 -67.726  1.00  8.02           N  
ATOM   8386  H   ARG A 562      60.619  31.134 -65.221  1.00  8.02           H  
ATOM   8387  HA  ARG A 562      61.126  28.836 -66.807  1.00  8.02           H  
ATOM   8388 1HB  ARG A 562      59.198  29.099 -65.242  1.00  8.02           H  
ATOM   8389 2HB  ARG A 562      58.490  30.266 -66.331  1.00  8.02           H  
ATOM   8390 1HG  ARG A 562      58.202  28.591 -68.059  1.00  8.02           H  
ATOM   8391 2HG  ARG A 562      58.893  27.353 -66.976  1.00  8.02           H  
ATOM   8392 1HD  ARG A 562      56.516  27.229 -66.788  1.00  8.02           H  
ATOM   8393 2HD  ARG A 562      57.135  27.985 -65.316  1.00  8.02           H  
ATOM   8394  HE  ARG A 562      56.015  29.974 -65.848  1.00  8.02           H  
ATOM   8395 1HH1 ARG A 562      55.959  27.787 -68.599  1.00  8.02           H  
ATOM   8396 2HH1 ARG A 562      54.826  28.780 -69.494  1.00  8.02           H  
ATOM   8397 1HH2 ARG A 562      54.640  31.185 -66.910  1.00  8.02           H  
ATOM   8398 2HH2 ARG A 562      54.046  30.742 -68.525  1.00  8.02           H  
ATOM   8399  N   ASN A 563      59.860  31.423 -68.432  1.00  7.32           N  
ATOM   8400  CA  ASN A 563      59.708  31.975 -69.761  1.00  7.32           C  
ATOM   8401  C   ASN A 563      61.064  32.157 -70.431  1.00  7.32           C  
ATOM   8402  O   ASN A 563      61.205  31.855 -71.621  1.00  7.32           O  
ATOM   8403  CB  ASN A 563      58.920  33.261 -69.683  1.00  7.32           C  
ATOM   8404  CG  ASN A 563      57.452  32.988 -69.425  1.00  7.32           C  
ATOM   8405  OD1 ASN A 563      56.944  31.893 -69.711  1.00  7.32           O  
ATOM   8406  ND2 ASN A 563      56.766  33.957 -68.881  1.00  7.32           N  
ATOM   8407  H   ASN A 563      59.530  31.950 -67.619  1.00  7.32           H  
ATOM   8408  HA  ASN A 563      59.142  31.271 -70.363  1.00  7.32           H  
ATOM   8409 1HB  ASN A 563      59.315  33.878 -68.872  1.00  7.32           H  
ATOM   8410 2HB  ASN A 563      59.026  33.819 -70.612  1.00  7.32           H  
ATOM   8411 1HD2 ASN A 563      55.791  33.832 -68.676  1.00  7.32           H  
ATOM   8412 2HD2 ASN A 563      57.211  34.818 -68.651  1.00  7.32           H  
ATOM   8413  N   LEU A 564      62.093  32.561 -69.681  1.00  6.61           N  
ATOM   8414  CA  LEU A 564      63.419  32.693 -70.266  1.00  6.61           C  
ATOM   8415  C   LEU A 564      63.867  31.363 -70.827  1.00  6.61           C  
ATOM   8416  O   LEU A 564      64.299  31.275 -71.974  1.00  6.61           O  
ATOM   8417  CB  LEU A 564      64.470  33.162 -69.259  1.00  6.61           C  
ATOM   8418  CG  LEU A 564      65.906  33.197 -69.823  1.00  6.61           C  
ATOM   8419  CD1 LEU A 564      65.978  34.185 -70.967  1.00  6.61           C  
ATOM   8420  CD2 LEU A 564      66.890  33.546 -68.728  1.00  6.61           C  
ATOM   8421  H   LEU A 564      61.946  32.813 -68.700  1.00  6.61           H  
ATOM   8422  HA  LEU A 564      63.364  33.411 -71.086  1.00  6.61           H  
ATOM   8423 1HB  LEU A 564      64.205  34.156 -68.901  1.00  6.61           H  
ATOM   8424 2HB  LEU A 564      64.464  32.483 -68.411  1.00  6.61           H  
ATOM   8425  HG  LEU A 564      66.147  32.218 -70.213  1.00  6.61           H  
ATOM   8426 1HD1 LEU A 564      66.976  34.187 -71.375  1.00  6.61           H  
ATOM   8427 2HD1 LEU A 564      65.271  33.895 -71.743  1.00  6.61           H  
ATOM   8428 3HD1 LEU A 564      65.733  35.180 -70.604  1.00  6.61           H  
ATOM   8429 1HD2 LEU A 564      67.897  33.545 -69.135  1.00  6.61           H  
ATOM   8430 2HD2 LEU A 564      66.660  34.531 -68.329  1.00  6.61           H  
ATOM   8431 3HD2 LEU A 564      66.823  32.806 -67.933  1.00  6.61           H  
ATOM   8432  N   ALA A 565      63.759  30.318 -70.001  1.00  5.90           N  
ATOM   8433  CA  ALA A 565      64.176  28.990 -70.403  1.00  5.90           C  
ATOM   8434  C   ALA A 565      63.424  28.523 -71.644  1.00  5.90           C  
ATOM   8435  O   ALA A 565      64.012  27.896 -72.531  1.00  5.90           O  
ATOM   8436  CB  ALA A 565      63.941  28.020 -69.260  1.00  5.90           C  
ATOM   8437  H   ALA A 565      63.386  30.458 -69.060  1.00  5.90           H  
ATOM   8438  HA  ALA A 565      65.240  29.028 -70.642  1.00  5.90           H  
ATOM   8439 1HB  ALA A 565      64.274  27.026 -69.549  1.00  5.90           H  
ATOM   8440 2HB  ALA A 565      64.492  28.353 -68.382  1.00  5.90           H  
ATOM   8441 3HB  ALA A 565      62.877  27.992 -69.028  1.00  5.90           H  
ATOM   8442  N   LEU A 566      62.132  28.838 -71.734  1.00  5.20           N  
ATOM   8443  CA  LEU A 566      61.341  28.432 -72.890  1.00  5.20           C  
ATOM   8444  C   LEU A 566      61.750  29.191 -74.152  1.00  5.20           C  
ATOM   8445  O   LEU A 566      61.823  28.616 -75.251  1.00  5.20           O  
ATOM   8446  CB  LEU A 566      59.862  28.666 -72.593  1.00  5.20           C  
ATOM   8447  CG  LEU A 566      59.272  27.762 -71.504  1.00  5.20           C  
ATOM   8448  CD1 LEU A 566      57.871  28.232 -71.162  1.00  5.20           C  
ATOM   8449  CD2 LEU A 566      59.275  26.331 -71.989  1.00  5.20           C  
ATOM   8450  H   LEU A 566      61.683  29.340 -70.967  1.00  5.20           H  
ATOM   8451  HA  LEU A 566      61.501  27.368 -73.057  1.00  5.20           H  
ATOM   8452 1HB  LEU A 566      59.735  29.698 -72.273  1.00  5.20           H  
ATOM   8453 2HB  LEU A 566      59.292  28.515 -73.506  1.00  5.20           H  
ATOM   8454  HG  LEU A 566      59.875  27.828 -70.609  1.00  5.20           H  
ATOM   8455 1HD1 LEU A 566      57.464  27.593 -70.387  1.00  5.20           H  
ATOM   8456 2HD1 LEU A 566      57.907  29.261 -70.803  1.00  5.20           H  
ATOM   8457 3HD1 LEU A 566      57.241  28.178 -72.047  1.00  5.20           H  
ATOM   8458 1HD2 LEU A 566      58.865  25.685 -71.212  1.00  5.20           H  
ATOM   8459 2HD2 LEU A 566      58.667  26.247 -72.889  1.00  5.20           H  
ATOM   8460 3HD2 LEU A 566      60.299  26.030 -72.210  1.00  5.20           H  
ATOM   8461  N   HIS A 567      62.068  30.481 -74.000  1.00  4.58           N  
ATOM   8462  CA  HIS A 567      62.462  31.277 -75.153  1.00  4.58           C  
ATOM   8463  C   HIS A 567      63.829  30.811 -75.631  1.00  4.58           C  
ATOM   8464  O   HIS A 567      64.058  30.664 -76.841  1.00  4.58           O  
ATOM   8465  CB  HIS A 567      62.502  32.778 -74.817  1.00  4.58           C  
ATOM   8466  CG  HIS A 567      61.137  33.414 -74.587  1.00  4.58           C  
ATOM   8467  ND1 HIS A 567      60.154  33.446 -75.556  1.00  4.58           N  
ATOM   8468  CD2 HIS A 567      60.624  34.063 -73.513  1.00  4.58           C  
ATOM   8469  CE1 HIS A 567      59.088  34.071 -75.079  1.00  4.58           C  
ATOM   8470  NE2 HIS A 567      59.347  34.455 -73.843  1.00  4.58           N  
ATOM   8471  H   HIS A 567      61.992  30.921 -73.082  1.00  4.58           H  
ATOM   8472  HA  HIS A 567      61.752  31.129 -75.964  1.00  4.58           H  
ATOM   8473 1HB  HIS A 567      63.092  32.920 -73.907  1.00  4.58           H  
ATOM   8474 2HB  HIS A 567      63.000  33.316 -75.618  1.00  4.58           H  
ATOM   8475  HD1 HIS A 567      60.218  33.070 -76.479  1.00  4.58           H  
ATOM   8476  HD2 HIS A 567      61.029  34.295 -72.528  1.00  4.58           H  
ATOM   8477  HE1 HIS A 567      58.196  34.196 -75.693  1.00  4.58           H  
ATOM   8478  N   LEU A 568      64.736  30.545 -74.684  1.00  4.07           N  
ATOM   8479  CA  LEU A 568      66.053  30.064 -75.045  1.00  4.07           C  
ATOM   8480  C   LEU A 568      65.999  28.667 -75.619  1.00  4.07           C  
ATOM   8481  O   LEU A 568      66.692  28.390 -76.587  1.00  4.07           O  
ATOM   8482  CB  LEU A 568      67.013  30.095 -73.858  1.00  4.07           C  
ATOM   8483  CG  LEU A 568      67.446  31.473 -73.401  1.00  4.07           C  
ATOM   8484  CD1 LEU A 568      68.231  31.343 -72.138  1.00  4.07           C  
ATOM   8485  CD2 LEU A 568      68.300  32.109 -74.498  1.00  4.07           C  
ATOM   8486  H   LEU A 568      64.505  30.692 -73.702  1.00  4.07           H  
ATOM   8487  HA  LEU A 568      66.456  30.728 -75.805  1.00  4.07           H  
ATOM   8488 1HB  LEU A 568      66.523  29.607 -73.013  1.00  4.07           H  
ATOM   8489 2HB  LEU A 568      67.904  29.534 -74.116  1.00  4.07           H  
ATOM   8490  HG  LEU A 568      66.569  32.089 -73.202  1.00  4.07           H  
ATOM   8491 1HD1 LEU A 568      68.545  32.315 -71.793  1.00  4.07           H  
ATOM   8492 2HD1 LEU A 568      67.613  30.874 -71.379  1.00  4.07           H  
ATOM   8493 3HD1 LEU A 568      69.105  30.726 -72.325  1.00  4.07           H  
ATOM   8494 1HD2 LEU A 568      68.622  33.089 -74.194  1.00  4.07           H  
ATOM   8495 2HD2 LEU A 568      69.174  31.484 -74.683  1.00  4.07           H  
ATOM   8496 3HD2 LEU A 568      67.713  32.193 -75.411  1.00  4.07           H  
ATOM   8497  N   SER A 569      65.142  27.790 -75.088  1.00  3.66           N  
ATOM   8498  CA  SER A 569      65.074  26.438 -75.622  1.00  3.66           C  
ATOM   8499  C   SER A 569      64.640  26.473 -77.079  1.00  3.66           C  
ATOM   8500  O   SER A 569      65.218  25.780 -77.924  1.00  3.66           O  
ATOM   8501  CB  SER A 569      64.092  25.604 -74.822  1.00  3.66           C  
ATOM   8502  OG  SER A 569      64.534  25.430 -73.501  1.00  3.66           O  
ATOM   8503  H   SER A 569      64.575  28.032 -74.278  1.00  3.66           H  
ATOM   8504  HA  SER A 569      66.062  25.985 -75.562  1.00  3.66           H  
ATOM   8505 1HB  SER A 569      63.117  26.095 -74.820  1.00  3.66           H  
ATOM   8506 2HB  SER A 569      63.971  24.635 -75.300  1.00  3.66           H  
ATOM   8507  HG  SER A 569      64.503  26.326 -73.096  1.00  3.66           H  
ATOM   8508  N   SER A 570      63.644  27.314 -77.384  1.00  3.35           N  
ATOM   8509  CA  SER A 570      63.155  27.445 -78.746  1.00  3.35           C  
ATOM   8510  C   SER A 570      64.213  28.073 -79.652  1.00  3.35           C  
ATOM   8511  O   SER A 570      64.436  27.614 -80.784  1.00  3.35           O  
ATOM   8512  CB  SER A 570      61.910  28.308 -78.758  1.00  3.35           C  
ATOM   8513  OG  SER A 570      60.859  27.695 -78.060  1.00  3.35           O  
ATOM   8514  H   SER A 570      63.191  27.855 -76.643  1.00  3.35           H  
ATOM   8515  HA  SER A 570      62.912  26.452 -79.125  1.00  3.35           H  
ATOM   8516 1HB  SER A 570      62.136  29.275 -78.301  1.00  3.35           H  
ATOM   8517 2HB  SER A 570      61.610  28.495 -79.787  1.00  3.35           H  
ATOM   8518  HG  SER A 570      61.090  27.781 -77.115  1.00  3.35           H  
ATOM   8519  N   SER A 571      64.889  29.110 -79.143  1.00  3.15           N  
ATOM   8520  CA  SER A 571      65.895  29.809 -79.921  1.00  3.15           C  
ATOM   8521  C   SER A 571      67.064  28.893 -80.233  1.00  3.15           C  
ATOM   8522  O   SER A 571      67.539  28.846 -81.369  1.00  3.15           O  
ATOM   8523  CB  SER A 571      66.395  31.007 -79.142  1.00  3.15           C  
ATOM   8524  OG  SER A 571      65.363  31.937 -78.932  1.00  3.15           O  
ATOM   8525  H   SER A 571      64.671  29.454 -78.209  1.00  3.15           H  
ATOM   8526  HA  SER A 571      65.447  30.141 -80.857  1.00  3.15           H  
ATOM   8527 1HB  SER A 571      66.792  30.676 -78.186  1.00  3.15           H  
ATOM   8528 2HB  SER A 571      67.209  31.477 -79.689  1.00  3.15           H  
ATOM   8529  HG  SER A 571      64.743  31.503 -78.301  1.00  3.15           H  
ATOM   8530  N   LYS A 572      67.500  28.127 -79.234  1.00  3.03           N  
ATOM   8531  CA  LYS A 572      68.602  27.214 -79.420  1.00  3.03           C  
ATOM   8532  C   LYS A 572      68.215  26.126 -80.388  1.00  3.03           C  
ATOM   8533  O   LYS A 572      69.008  25.765 -81.243  1.00  3.03           O  
ATOM   8534  CB  LYS A 572      69.043  26.617 -78.096  1.00  3.03           C  
ATOM   8535  CG  LYS A 572      69.748  27.601 -77.171  1.00  3.03           C  
ATOM   8536  CD  LYS A 572      70.335  26.889 -75.996  1.00  3.03           C  
ATOM   8537  CE  LYS A 572      69.267  26.362 -75.039  1.00  3.03           C  
ATOM   8538  NZ  LYS A 572      69.884  25.688 -73.860  1.00  3.03           N  
ATOM   8539  H   LYS A 572      67.072  28.202 -78.318  1.00  3.03           H  
ATOM   8540  HA  LYS A 572      69.440  27.762 -79.844  1.00  3.03           H  
ATOM   8541 1HB  LYS A 572      68.164  26.242 -77.567  1.00  3.03           H  
ATOM   8542 2HB  LYS A 572      69.707  25.772 -78.277  1.00  3.03           H  
ATOM   8543 1HG  LYS A 572      70.546  28.108 -77.713  1.00  3.03           H  
ATOM   8544 2HG  LYS A 572      69.064  28.352 -76.821  1.00  3.03           H  
ATOM   8545 1HD  LYS A 572      70.975  26.069 -76.329  1.00  3.03           H  
ATOM   8546 2HD  LYS A 572      70.938  27.602 -75.442  1.00  3.03           H  
ATOM   8547 1HE  LYS A 572      68.661  27.197 -74.690  1.00  3.03           H  
ATOM   8548 2HE  LYS A 572      68.621  25.653 -75.558  1.00  3.03           H  
ATOM   8549 1HZ  LYS A 572      69.183  25.355 -73.232  1.00  3.03           H  
ATOM   8550 2HZ  LYS A 572      70.463  24.907 -74.158  1.00  3.03           H  
ATOM   8551 3HZ  LYS A 572      70.510  26.325 -73.359  1.00  3.03           H  
ATOM   8552  N   ALA A 573      66.984  25.610 -80.299  1.00  2.94           N  
ATOM   8553  CA  ALA A 573      66.572  24.574 -81.233  1.00  2.94           C  
ATOM   8554  C   ALA A 573      66.634  25.096 -82.662  1.00  2.94           C  
ATOM   8555  O   ALA A 573      67.092  24.399 -83.576  1.00  2.94           O  
ATOM   8556  CB  ALA A 573      65.166  24.108 -80.912  1.00  2.94           C  
ATOM   8557  H   ALA A 573      66.340  25.905 -79.564  1.00  2.94           H  
ATOM   8558  HA  ALA A 573      67.258  23.736 -81.145  1.00  2.94           H  
ATOM   8559 1HB  ALA A 573      64.873  23.323 -81.604  1.00  2.94           H  
ATOM   8560 2HB  ALA A 573      65.138  23.727 -79.891  1.00  2.94           H  
ATOM   8561 3HB  ALA A 573      64.480  24.950 -81.000  1.00  2.94           H  
ATOM   8562  N   SER A 574      66.229  26.357 -82.853  1.00  2.89           N  
ATOM   8563  CA  SER A 574      66.273  26.949 -84.178  1.00  2.89           C  
ATOM   8564  C   SER A 574      67.721  27.069 -84.647  1.00  2.89           C  
ATOM   8565  O   SER A 574      68.037  26.725 -85.792  1.00  2.89           O  
ATOM   8566  CB  SER A 574      65.602  28.309 -84.161  1.00  2.89           C  
ATOM   8567  OG  SER A 574      64.229  28.194 -83.882  1.00  2.89           O  
ATOM   8568  H   SER A 574      65.845  26.896 -82.074  1.00  2.89           H  
ATOM   8569  HA  SER A 574      65.737  26.298 -84.868  1.00  2.89           H  
ATOM   8570 1HB  SER A 574      66.074  28.943 -83.418  1.00  2.89           H  
ATOM   8571 2HB  SER A 574      65.739  28.792 -85.129  1.00  2.89           H  
ATOM   8572  HG  SER A 574      64.176  27.886 -82.958  1.00  2.89           H  
ATOM   8573  N   LEU A 575      68.612  27.493 -83.745  1.00  2.85           N  
ATOM   8574  CA  LEU A 575      70.025  27.624 -84.079  1.00  2.85           C  
ATOM   8575  C   LEU A 575      70.652  26.277 -84.389  1.00  2.85           C  
ATOM   8576  O   LEU A 575      71.415  26.157 -85.331  1.00  2.85           O  
ATOM   8577  CB  LEU A 575      70.794  28.281 -82.930  1.00  2.85           C  
ATOM   8578  CG  LEU A 575      70.519  29.756 -82.677  1.00  2.85           C  
ATOM   8579  CD1 LEU A 575      71.216  30.189 -81.378  1.00  2.85           C  
ATOM   8580  CD2 LEU A 575      71.023  30.556 -83.861  1.00  2.85           C  
ATOM   8581  H   LEU A 575      68.289  27.769 -82.817  1.00  2.85           H  
ATOM   8582  HA  LEU A 575      70.113  28.254 -84.962  1.00  2.85           H  
ATOM   8583 1HB  LEU A 575      70.539  27.759 -82.027  1.00  2.85           H  
ATOM   8584 2HB  LEU A 575      71.863  28.169 -83.106  1.00  2.85           H  
ATOM   8585  HG  LEU A 575      69.450  29.915 -82.561  1.00  2.85           H  
ATOM   8586 1HD1 LEU A 575      71.017  31.243 -81.191  1.00  2.85           H  
ATOM   8587 2HD1 LEU A 575      70.832  29.600 -80.548  1.00  2.85           H  
ATOM   8588 3HD1 LEU A 575      72.290  30.033 -81.468  1.00  2.85           H  
ATOM   8589 1HD2 LEU A 575      70.823  31.614 -83.692  1.00  2.85           H  
ATOM   8590 2HD2 LEU A 575      72.095  30.401 -83.979  1.00  2.85           H  
ATOM   8591 3HD2 LEU A 575      70.507  30.231 -84.767  1.00  2.85           H  
ATOM   8592  N   ILE A 576      70.275  25.234 -83.655  1.00  2.83           N  
ATOM   8593  CA  ILE A 576      70.855  23.924 -83.899  1.00  2.83           C  
ATOM   8594  C   ILE A 576      70.476  23.432 -85.263  1.00  2.83           C  
ATOM   8595  O   ILE A 576      71.344  22.972 -86.020  1.00  2.83           O  
ATOM   8596  CB  ILE A 576      70.377  22.908 -82.850  1.00  2.83           C  
ATOM   8597  CG1 ILE A 576      70.963  23.274 -81.520  1.00  2.83           C  
ATOM   8598  CG2 ILE A 576      70.821  21.517 -83.269  1.00  2.83           C  
ATOM   8599  CD1 ILE A 576      70.344  22.598 -80.351  1.00  2.83           C  
ATOM   8600  H   ILE A 576      69.629  25.371 -82.889  1.00  2.83           H  
ATOM   8601  HA  ILE A 576      71.927  23.985 -83.853  1.00  2.83           H  
ATOM   8602  HB  ILE A 576      69.286  22.949 -82.767  1.00  2.83           H  
ATOM   8603 1HG1 ILE A 576      71.994  23.001 -81.556  1.00  2.83           H  
ATOM   8604 2HG1 ILE A 576      70.900  24.340 -81.380  1.00  2.83           H  
ATOM   8605 1HG2 ILE A 576      70.495  20.791 -82.524  1.00  2.83           H  
ATOM   8606 2HG2 ILE A 576      70.385  21.267 -84.234  1.00  2.83           H  
ATOM   8607 3HG2 ILE A 576      71.911  21.488 -83.340  1.00  2.83           H  
ATOM   8608 1HD1 ILE A 576      70.852  22.915 -79.441  1.00  2.83           H  
ATOM   8609 2HD1 ILE A 576      69.297  22.873 -80.291  1.00  2.83           H  
ATOM   8610 3HD1 ILE A 576      70.427  21.520 -80.462  1.00  2.83           H  
ATOM   8611  N   ASN A 577      69.210  23.567 -85.604  1.00  2.81           N  
ATOM   8612  CA  ASN A 577      68.730  23.137 -86.903  1.00  2.81           C  
ATOM   8613  C   ASN A 577      69.367  23.951 -88.031  1.00  2.81           C  
ATOM   8614  O   ASN A 577      69.721  23.389 -89.073  1.00  2.81           O  
ATOM   8615  CB  ASN A 577      67.227  23.248 -86.922  1.00  2.81           C  
ATOM   8616  CG  ASN A 577      66.570  22.182 -86.076  1.00  2.81           C  
ATOM   8617  OD1 ASN A 577      67.173  21.142 -85.772  1.00  2.81           O  
ATOM   8618  ND2 ASN A 577      65.347  22.425 -85.682  1.00  2.81           N  
ATOM   8619  H   ASN A 577      68.543  23.958 -84.933  1.00  2.81           H  
ATOM   8620  HA  ASN A 577      69.021  22.095 -87.042  1.00  2.81           H  
ATOM   8621 1HB  ASN A 577      66.933  24.229 -86.540  1.00  2.81           H  
ATOM   8622 2HB  ASN A 577      66.862  23.166 -87.944  1.00  2.81           H  
ATOM   8623 1HD2 ASN A 577      64.861  21.759 -85.117  1.00  2.81           H  
ATOM   8624 2HD2 ASN A 577      64.900  23.280 -85.943  1.00  2.81           H  
ATOM   8625  N   ASP A 578      69.567  25.257 -87.811  1.00  2.82           N  
ATOM   8626  CA  ASP A 578      70.142  26.127 -88.834  1.00  2.82           C  
ATOM   8627  C   ASP A 578      71.630  25.835 -89.009  1.00  2.82           C  
ATOM   8628  O   ASP A 578      72.116  25.697 -90.133  1.00  2.82           O  
ATOM   8629  CB  ASP A 578      69.905  27.600 -88.456  1.00  2.82           C  
ATOM   8630  CG  ASP A 578      70.195  28.585 -89.591  1.00  2.82           C  
ATOM   8631  OD1 ASP A 578      69.552  28.480 -90.608  1.00  2.82           O  
ATOM   8632  OD2 ASP A 578      71.035  29.460 -89.438  1.00  2.82           O  
ATOM   8633  H   ASP A 578      69.255  25.676 -86.935  1.00  2.82           H  
ATOM   8634  HA  ASP A 578      69.640  25.928 -89.777  1.00  2.82           H  
ATOM   8635 1HB  ASP A 578      68.866  27.724 -88.140  1.00  2.82           H  
ATOM   8636 2HB  ASP A 578      70.529  27.856 -87.597  1.00  2.82           H  
ATOM   8637  N   VAL A 579      72.352  25.680 -87.904  1.00  2.86           N  
ATOM   8638  CA  VAL A 579      73.771  25.386 -87.963  1.00  2.86           C  
ATOM   8639  C   VAL A 579      74.000  24.049 -88.620  1.00  2.86           C  
ATOM   8640  O   VAL A 579      74.876  23.917 -89.482  1.00  2.86           O  
ATOM   8641  CB  VAL A 579      74.383  25.414 -86.555  1.00  2.86           C  
ATOM   8642  CG1 VAL A 579      75.828  24.875 -86.577  1.00  2.86           C  
ATOM   8643  CG2 VAL A 579      74.365  26.865 -86.060  1.00  2.86           C  
ATOM   8644  H   VAL A 579      71.912  25.791 -86.999  1.00  2.86           H  
ATOM   8645  HA  VAL A 579      74.258  26.156 -88.560  1.00  2.86           H  
ATOM   8646  HB  VAL A 579      73.783  24.783 -85.892  1.00  2.86           H  
ATOM   8647 1HG1 VAL A 579      76.239  24.899 -85.578  1.00  2.86           H  
ATOM   8648 2HG1 VAL A 579      75.823  23.844 -86.937  1.00  2.86           H  
ATOM   8649 3HG1 VAL A 579      76.441  25.487 -87.236  1.00  2.86           H  
ATOM   8650 1HG2 VAL A 579      74.758  26.919 -85.067  1.00  2.86           H  
ATOM   8651 2HG2 VAL A 579      74.966  27.480 -86.726  1.00  2.86           H  
ATOM   8652 3HG2 VAL A 579      73.358  27.247 -86.055  1.00  2.86           H  
ATOM   8653  N   CYS A 580      73.203  23.048 -88.248  1.00  2.95           N  
ATOM   8654  CA  CYS A 580      73.377  21.756 -88.862  1.00  2.95           C  
ATOM   8655  C   CYS A 580      73.063  21.839 -90.356  1.00  2.95           C  
ATOM   8656  O   CYS A 580      73.825  21.323 -91.173  1.00  2.95           O  
ATOM   8657  CB  CYS A 580      72.478  20.725 -88.191  1.00  2.95           C  
ATOM   8658  SG  CYS A 580      72.950  20.332 -86.495  1.00  2.95           S  
ATOM   8659  H   CYS A 580      72.489  23.175 -87.529  1.00  2.95           H  
ATOM   8660  HA  CYS A 580      74.409  21.452 -88.735  1.00  2.95           H  
ATOM   8661 1HB  CYS A 580      71.448  21.090 -88.182  1.00  2.95           H  
ATOM   8662 2HB  CYS A 580      72.500  19.816 -88.757  1.00  2.95           H  
ATOM   8663  HG  CYS A 580      72.417  21.475 -85.987  1.00  2.95           H  
ATOM   8664  N   ALA A 581      71.983  22.536 -90.740  1.00  3.14           N  
ATOM   8665  CA  ALA A 581      71.638  22.642 -92.155  1.00  3.14           C  
ATOM   8666  C   ALA A 581      72.750  23.313 -92.949  1.00  3.14           C  
ATOM   8667  O   ALA A 581      73.105  22.869 -94.053  1.00  3.14           O  
ATOM   8668  CB  ALA A 581      70.352  23.431 -92.317  1.00  3.14           C  
ATOM   8669  H   ALA A 581      71.359  22.964 -90.054  1.00  3.14           H  
ATOM   8670  HA  ALA A 581      71.494  21.642 -92.548  1.00  3.14           H  
ATOM   8671 1HB  ALA A 581      70.090  23.488 -93.371  1.00  3.14           H  
ATOM   8672 2HB  ALA A 581      69.553  22.936 -91.766  1.00  3.14           H  
ATOM   8673 3HB  ALA A 581      70.493  24.438 -91.920  1.00  3.14           H  
ATOM   8674  N   ARG A 582      73.340  24.361 -92.374  1.00  3.45           N  
ATOM   8675  CA  ARG A 582      74.412  25.065 -93.046  1.00  3.45           C  
ATOM   8676  C   ARG A 582      75.623  24.167 -93.171  1.00  3.45           C  
ATOM   8677  O   ARG A 582      76.254  24.133 -94.223  1.00  3.45           O  
ATOM   8678  CB  ARG A 582      74.775  26.323 -92.286  1.00  3.45           C  
ATOM   8679  CG  ARG A 582      73.721  27.412 -92.349  1.00  3.45           C  
ATOM   8680  CD  ARG A 582      74.091  28.584 -91.542  1.00  3.45           C  
ATOM   8681  NE  ARG A 582      72.999  29.516 -91.434  1.00  3.45           N  
ATOM   8682  CZ  ARG A 582      72.642  30.454 -92.308  1.00  3.45           C  
ATOM   8683  NH1 ARG A 582      73.288  30.649 -93.443  1.00  3.45           N  
ATOM   8684  NH2 ARG A 582      71.597  31.172 -91.972  1.00  3.45           N  
ATOM   8685  H   ARG A 582      73.009  24.699 -91.469  1.00  3.45           H  
ATOM   8686  HA  ARG A 582      74.075  25.349 -94.043  1.00  3.45           H  
ATOM   8687 1HB  ARG A 582      74.936  26.077 -91.235  1.00  3.45           H  
ATOM   8688 2HB  ARG A 582      75.705  26.736 -92.679  1.00  3.45           H  
ATOM   8689 1HG  ARG A 582      73.635  27.750 -93.383  1.00  3.45           H  
ATOM   8690 2HG  ARG A 582      72.762  27.042 -92.016  1.00  3.45           H  
ATOM   8691 1HD  ARG A 582      74.351  28.254 -90.535  1.00  3.45           H  
ATOM   8692 2HD  ARG A 582      74.938  29.096 -91.987  1.00  3.45           H  
ATOM   8693  HE  ARG A 582      72.403  29.449 -90.602  1.00  3.45           H  
ATOM   8694 1HH1 ARG A 582      74.103  30.059 -93.691  1.00  3.45           H  
ATOM   8695 2HH1 ARG A 582      72.986  31.363 -94.082  1.00  3.45           H  
ATOM   8696 1HH2 ARG A 582      71.148  30.937 -91.065  1.00  3.45           H  
ATOM   8697 2HH2 ARG A 582      71.247  31.899 -92.569  1.00  3.45           H  
ATOM   8698  N   SER A 583      75.907  23.386 -92.118  1.00  3.91           N  
ATOM   8699  CA  SER A 583      77.045  22.474 -92.075  1.00  3.91           C  
ATOM   8700  C   SER A 583      76.901  21.388 -93.143  1.00  3.91           C  
ATOM   8701  O   SER A 583      77.869  21.030 -93.819  1.00  3.91           O  
ATOM   8702  CB  SER A 583      77.146  21.855 -90.700  1.00  3.91           C  
ATOM   8703  OG  SER A 583      77.397  22.848 -89.730  1.00  3.91           O  
ATOM   8704  H   SER A 583      75.336  23.462 -91.276  1.00  3.91           H  
ATOM   8705  HA  SER A 583      77.953  23.041 -92.263  1.00  3.91           H  
ATOM   8706 1HB  SER A 583      76.230  21.336 -90.470  1.00  3.91           H  
ATOM   8707 2HB  SER A 583      77.951  21.122 -90.692  1.00  3.91           H  
ATOM   8708  HG  SER A 583      76.577  23.399 -89.714  1.00  3.91           H  
ATOM   8709  N   PHE A 584      75.674  20.901 -93.333  1.00  4.56           N  
ATOM   8710  CA  PHE A 584      75.410  19.877 -94.334  1.00  4.56           C  
ATOM   8711  C   PHE A 584      75.476  20.464 -95.765  1.00  4.56           C  
ATOM   8712  O   PHE A 584      75.823  19.769 -96.730  1.00  4.56           O  
ATOM   8713  CB  PHE A 584      74.022  19.258 -94.121  1.00  4.56           C  
ATOM   8714  CG  PHE A 584      73.825  18.381 -92.866  1.00  4.56           C  
ATOM   8715  CD1 PHE A 584      72.810  18.686 -91.971  1.00  4.56           C  
ATOM   8716  CD2 PHE A 584      74.619  17.286 -92.579  1.00  4.56           C  
ATOM   8717  CE1 PHE A 584      72.581  17.934 -90.841  1.00  4.56           C  
ATOM   8718  CE2 PHE A 584      74.370  16.530 -91.431  1.00  4.56           C  
ATOM   8719  CZ  PHE A 584      73.361  16.859 -90.574  1.00  4.56           C  
ATOM   8720  H   PHE A 584      74.914  21.227 -92.733  1.00  4.56           H  
ATOM   8721  HA  PHE A 584      76.167  19.100 -94.240  1.00  4.56           H  
ATOM   8722 1HB  PHE A 584      73.296  20.075 -94.060  1.00  4.56           H  
ATOM   8723 2HB  PHE A 584      73.753  18.676 -94.979  1.00  4.56           H  
ATOM   8724  HD1 PHE A 584      72.179  19.539 -92.179  1.00  4.56           H  
ATOM   8725  HD2 PHE A 584      75.426  17.021 -93.251  1.00  4.56           H  
ATOM   8726  HE1 PHE A 584      71.769  18.197 -90.168  1.00  4.56           H  
ATOM   8727  HE2 PHE A 584      74.955  15.675 -91.201  1.00  4.56           H  
ATOM   8728  HZ  PHE A 584      73.178  16.257 -89.683  1.00  4.56           H  
ATOM   8729  N   SER A 585      75.111  21.748 -95.910  1.00  5.42           N  
ATOM   8730  CA  SER A 585      75.110  22.417 -97.210  1.00  5.42           C  
ATOM   8731  C   SER A 585      76.517  22.833 -97.691  1.00  5.42           C  
ATOM   8732  O   SER A 585      76.861  22.668 -98.864  1.00  5.42           O  
ATOM   8733  CB  SER A 585      74.241  23.657 -97.116  1.00  5.42           C  
ATOM   8734  OG  SER A 585      72.904  23.317 -96.834  1.00  5.42           O  
ATOM   8735  H   SER A 585      74.782  22.271 -95.097  1.00  5.42           H  
ATOM   8736  HA  SER A 585      74.684  21.733 -97.943  1.00  5.42           H  
ATOM   8737 1HB  SER A 585      74.627  24.312 -96.338  1.00  5.42           H  
ATOM   8738 2HB  SER A 585      74.290  24.202 -98.055  1.00  5.42           H  
ATOM   8739  HG  SER A 585      72.906  23.004 -95.896  1.00  5.42           H  
ATOM   8740  N   THR A 586      77.312  23.378 -96.777  1.00  6.51           N  
ATOM   8741  CA  THR A 586      78.669  23.869 -97.026  1.00  6.51           C  
ATOM   8742  C   THR A 586      79.673  22.765 -97.355  1.00  6.51           C  
ATOM   8743  O   THR A 586      79.553  21.655 -96.851  1.00  6.51           O  
ATOM   8744  CB  THR A 586      79.212  24.609 -95.794  1.00  6.51           C  
ATOM   8745  OG1 THR A 586      80.514  25.153 -96.058  1.00  6.51           O  
ATOM   8746  CG2 THR A 586      79.322  23.659 -94.710  1.00  6.51           C  
ATOM   8747  H   THR A 586      76.940  23.481 -95.833  1.00  6.51           H  
ATOM   8748  HA  THR A 586      78.597  24.577 -97.841  1.00  6.51           H  
ATOM   8749  HB  THR A 586      78.529  25.417 -95.518  1.00  6.51           H  
ATOM   8750  HG1 THR A 586      80.625  25.955 -95.529  1.00  6.51           H  
ATOM   8751 1HG2 THR A 586      79.698  24.144 -93.813  1.00  6.51           H  
ATOM   8752 2HG2 THR A 586      78.377  23.265 -94.534  1.00  6.51           H  
ATOM   8753 3HG2 THR A 586      79.968  22.864 -94.985  1.00  6.51           H  
ATOM   8754  N   PRO A 587      80.716  23.048 -98.170  1.00  7.75           N  
ATOM   8755  CA  PRO A 587      81.873  22.191 -98.383  1.00  7.75           C  
ATOM   8756  C   PRO A 587      82.555  21.816 -97.047  1.00  7.75           C  
ATOM   8757  O   PRO A 587      83.212  20.775 -96.927  1.00  7.75           O  
ATOM   8758  CB  PRO A 587      82.784  23.071 -99.250  1.00  7.75           C  
ATOM   8759  CG  PRO A 587      81.835  23.990 -99.995  1.00  7.75           C  
ATOM   8760  CD  PRO A 587      80.716  24.277 -99.016  1.00  7.75           C  
ATOM   8761  HA  PRO A 587      81.561  21.304 -98.942  1.00  7.75           H  
ATOM   8762 1HB  PRO A 587      83.495  23.615 -98.612  1.00  7.75           H  
ATOM   8763 2HB  PRO A 587      83.382  22.437 -99.925  1.00  7.75           H  
ATOM   8764 1HG  PRO A 587      82.367  24.904-100.312  1.00  7.75           H  
ATOM   8765 2HG  PRO A 587      81.474  23.502-100.913  1.00  7.75           H  
ATOM   8766 1HD  PRO A 587      80.945  25.183 -98.433  1.00  7.75           H  
ATOM   8767 2HD  PRO A 587      79.786  24.368 -99.592  1.00  7.75           H  
ATOM   8768  N   GLN A 588      82.393  22.664 -96.025  1.00  9.04           N  
ATOM   8769  CA  GLN A 588      82.995  22.437 -94.715  1.00  9.04           C  
ATOM   8770  C   GLN A 588      82.112  21.537 -93.843  1.00  9.04           C  
ATOM   8771  O   GLN A 588      81.453  22.031 -92.931  1.00  9.04           O  
ATOM   8772  CB  GLN A 588      83.204  23.771 -94.001  1.00  9.04           C  
ATOM   8773  CG  GLN A 588      84.155  24.722 -94.710  1.00  9.04           C  
ATOM   8774  CD  GLN A 588      84.320  26.036 -93.960  1.00  9.04           C  
ATOM   8775  OE1 GLN A 588      84.931  26.075 -92.877  1.00  9.04           O  
ATOM   8776  NE2 GLN A 588      83.776  27.117 -94.509  1.00  9.04           N  
ATOM   8777  H   GLN A 588      81.829  23.509 -96.138  1.00  9.04           H  
ATOM   8778  HA  GLN A 588      83.958  21.946 -94.852  1.00  9.04           H  
ATOM   8779 1HB  GLN A 588      82.246  24.280 -93.910  1.00  9.04           H  
ATOM   8780 2HB  GLN A 588      83.576  23.592 -92.993  1.00  9.04           H  
ATOM   8781 1HG  GLN A 588      85.130  24.248 -94.799  1.00  9.04           H  
ATOM   8782 2HG  GLN A 588      83.749  24.945 -95.702  1.00  9.04           H  
ATOM   8783 1HE2 GLN A 588      83.850  27.996 -94.053  1.00  9.04           H  
ATOM   8784 2HE2 GLN A 588      83.265  27.062 -95.395  1.00  9.04           H  
ATOM   8785  N   VAL A 589      82.153  20.228 -94.143  1.00 10.31           N  
ATOM   8786  CA  VAL A 589      81.361  19.090 -93.576  1.00 10.31           C  
ATOM   8787  C   VAL A 589      80.565  18.358 -94.657  1.00 10.31           C  
ATOM   8788  O   VAL A 589      80.919  17.232 -94.974  1.00 10.31           O  
ATOM   8789  CB  VAL A 589      80.424  19.455 -92.380  1.00 10.31           C  
ATOM   8790  CG1 VAL A 589      79.508  18.250 -92.033  1.00 10.31           C  
ATOM   8791  CG2 VAL A 589      81.256  19.717 -91.088  1.00 10.31           C  
ATOM   8792  H   VAL A 589      82.760  20.021 -94.936  1.00 10.31           H  
ATOM   8793  HA  VAL A 589      82.070  18.372 -93.169  1.00 10.31           H  
ATOM   8794  HB  VAL A 589      79.817  20.304 -92.631  1.00 10.31           H  
ATOM   8795 1HG1 VAL A 589      78.888  18.526 -91.205  1.00 10.31           H  
ATOM   8796 2HG1 VAL A 589      78.877  17.988 -92.878  1.00 10.31           H  
ATOM   8797 3HG1 VAL A 589      80.116  17.384 -91.763  1.00 10.31           H  
ATOM   8798 1HG2 VAL A 589      80.570  19.942 -90.275  1.00 10.31           H  
ATOM   8799 2HG2 VAL A 589      81.827  18.822 -90.848  1.00 10.31           H  
ATOM   8800 3HG2 VAL A 589      81.942  20.538 -91.191  1.00 10.31           H  
ATOM   8801  N   GLN A 590      79.549  18.993 -95.252  1.00 11.49           N  
ATOM   8802  CA  GLN A 590      78.756  18.412 -96.350  1.00 11.49           C  
ATOM   8803  C   GLN A 590      77.872  17.245 -95.927  1.00 11.49           C  
ATOM   8804  O   GLN A 590      78.303  16.345 -95.224  1.00 11.49           O  
ATOM   8805  CB  GLN A 590      79.628  17.858 -97.509  1.00 11.49           C  
ATOM   8806  CG  GLN A 590      80.453  18.856 -98.238  1.00 11.49           C  
ATOM   8807  CD  GLN A 590      81.347  18.246 -99.376  1.00 11.49           C  
ATOM   8808  OE1 GLN A 590      80.932  17.432-100.228  1.00 11.49           O  
ATOM   8809  NE2 GLN A 590      82.619  18.650 -99.373  1.00 11.49           N  
ATOM   8810  H   GLN A 590      79.267  19.919 -94.921  1.00 11.49           H  
ATOM   8811  HA  GLN A 590      78.126  19.203 -96.748  1.00 11.49           H  
ATOM   8812 1HB  GLN A 590      80.248  17.034 -97.191  1.00 11.49           H  
ATOM   8813 2HB  GLN A 590      78.951  17.458 -98.261  1.00 11.49           H  
ATOM   8814 1HG  GLN A 590      79.785  19.601 -98.669  1.00 11.49           H  
ATOM   8815 2HG  GLN A 590      81.108  19.322 -97.513  1.00 11.49           H  
ATOM   8816 1HE2 GLN A 590      83.258  18.308-100.064  1.00 11.49           H  
ATOM   8817 2HE2 GLN A 590      82.946  19.291 -98.658  1.00 11.49           H  
ATOM   8818  N   SER A 591      76.671  17.168 -96.487  1.00 12.44           N  
ATOM   8819  CA  SER A 591      75.767  16.031 -96.255  1.00 12.44           C  
ATOM   8820  C   SER A 591      76.378  14.702 -96.744  1.00 12.44           C  
ATOM   8821  O   SER A 591      75.949  13.620 -96.350  1.00 12.44           O  
ATOM   8822  CB  SER A 591      74.453  16.267 -96.964  1.00 12.44           C  
ATOM   8823  OG  SER A 591      74.623  16.237 -98.353  1.00 12.44           O  
ATOM   8824  H   SER A 591      76.348  17.976 -97.013  1.00 12.44           H  
ATOM   8825  HA  SER A 591      75.583  15.947 -95.188  1.00 12.44           H  
ATOM   8826 1HB  SER A 591      73.734  15.513 -96.661  1.00 12.44           H  
ATOM   8827 2HB  SER A 591      74.060  17.232 -96.679  1.00 12.44           H  
ATOM   8828  HG  SER A 591      74.928  15.348 -98.559  1.00 12.44           H  
ATOM   8829  N   ASN A 592      77.386  14.818 -97.612  1.00 13.16           N  
ATOM   8830  CA  ASN A 592      78.178  13.735 -98.195  1.00 13.16           C  
ATOM   8831  C   ASN A 592      79.051  13.053 -97.132  1.00 13.16           C  
ATOM   8832  O   ASN A 592      79.448  11.893 -97.269  1.00 13.16           O  
ATOM   8833  CB  ASN A 592      79.050  14.316 -99.287  1.00 13.16           C  
ATOM   8834  CG  ASN A 592      78.255  14.718-100.490  1.00 13.16           C  
ATOM   8835  OD1 ASN A 592      77.207  14.125-100.781  1.00 13.16           O  
ATOM   8836  ND2 ASN A 592      78.704  15.739-101.179  1.00 13.16           N  
ATOM   8837  H   ASN A 592      77.626  15.761 -97.877  1.00 13.16           H  
ATOM   8838  HA  ASN A 592      77.505  12.985 -98.609  1.00 13.16           H  
ATOM   8839 1HB  ASN A 592      79.588  15.181 -98.905  1.00 13.16           H  
ATOM   8840 2HB  ASN A 592      79.795  13.578 -99.584  1.00 13.16           H  
ATOM   8841 1HD2 ASN A 592      78.203  16.060-101.981  1.00 13.16           H  
ATOM   8842 2HD2 ASN A 592      79.551  16.226-100.892  1.00 13.16           H  
ATOM   8843  N   ALA A 593      79.372  13.805 -96.089  1.00 13.69           N  
ATOM   8844  CA  ALA A 593      80.164  13.374 -94.956  1.00 13.69           C  
ATOM   8845  C   ALA A 593      79.550  14.059 -93.739  1.00 13.69           C  
ATOM   8846  O   ALA A 593      80.216  14.841 -93.062  1.00 13.69           O  
ATOM   8847  CB  ALA A 593      81.612  13.755 -95.132  1.00 13.69           C  
ATOM   8848  H   ALA A 593      79.005  14.753 -96.033  1.00 13.69           H  
ATOM   8849  HA  ALA A 593      80.102  12.298 -94.855  1.00 13.69           H  
ATOM   8850 1HB  ALA A 593      82.180  13.448 -94.257  1.00 13.69           H  
ATOM   8851 2HB  ALA A 593      82.011  13.273 -96.023  1.00 13.69           H  
ATOM   8852 3HB  ALA A 593      81.655  14.826 -95.242  1.00 13.69           H  
ATOM   8853  N   PRO A 594      78.316  13.675 -93.389  1.00 14.01           N  
ATOM   8854  CA  PRO A 594      77.398  14.395 -92.538  1.00 14.01           C  
ATOM   8855  C   PRO A 594      77.843  14.457 -91.101  1.00 14.01           C  
ATOM   8856  O   PRO A 594      78.574  13.590 -90.621  1.00 14.01           O  
ATOM   8857  CB  PRO A 594      76.114  13.561 -92.666  1.00 14.01           C  
ATOM   8858  CG  PRO A 594      76.582  12.167 -92.986  1.00 14.01           C  
ATOM   8859  CD  PRO A 594      77.815  12.345 -93.819  1.00 14.01           C  
ATOM   8860  HA  PRO A 594      77.262  15.407 -92.944  1.00 14.01           H  
ATOM   8861 1HB  PRO A 594      75.556  13.585 -91.719  1.00 14.01           H  
ATOM   8862 2HB  PRO A 594      75.463  13.983 -93.444  1.00 14.01           H  
ATOM   8863 1HG  PRO A 594      76.777  11.612 -92.056  1.00 14.01           H  
ATOM   8864 2HG  PRO A 594      75.792  11.623 -93.523  1.00 14.01           H  
ATOM   8865 1HD  PRO A 594      78.526  11.553 -93.563  1.00 14.01           H  
ATOM   8866 2HD  PRO A 594      77.536  12.330 -94.872  1.00 14.01           H  
ATOM   8867  N   LEU A 595      77.337  15.457 -90.395  1.00 14.01           N  
ATOM   8868  CA  LEU A 595      77.613  15.578 -88.986  1.00 14.01           C  
ATOM   8869  C   LEU A 595      77.177  14.292 -88.306  1.00 14.01           C  
ATOM   8870  O   LEU A 595      76.061  13.813 -88.526  1.00 14.01           O  
ATOM   8871  CB  LEU A 595      76.791  16.728 -88.380  1.00 14.01           C  
ATOM   8872  CG  LEU A 595      77.109  18.151 -88.808  1.00 14.01           C  
ATOM   8873  CD1 LEU A 595      76.065  19.076 -88.219  1.00 14.01           C  
ATOM   8874  CD2 LEU A 595      78.490  18.533 -88.309  1.00 14.01           C  
ATOM   8875  H   LEU A 595      76.761  16.151 -90.845  1.00 14.01           H  
ATOM   8876  HA  LEU A 595      78.679  15.738 -88.838  1.00 14.01           H  
ATOM   8877 1HB  LEU A 595      75.739  16.545 -88.576  1.00 14.01           H  
ATOM   8878 2HB  LEU A 595      76.944  16.692 -87.301  1.00 14.01           H  
ATOM   8879  HG  LEU A 595      77.061  18.231 -89.891  1.00 14.01           H  
ATOM   8880 1HD1 LEU A 595      76.280  20.092 -88.510  1.00 14.01           H  
ATOM   8881 2HD1 LEU A 595      75.076  18.792 -88.583  1.00 14.01           H  
ATOM   8882 3HD1 LEU A 595      76.088  19.004 -87.135  1.00 14.01           H  
ATOM   8883 1HD2 LEU A 595      78.719  19.556 -88.603  1.00 14.01           H  
ATOM   8884 2HD2 LEU A 595      78.505  18.461 -87.232  1.00 14.01           H  
ATOM   8885 3HD2 LEU A 595      79.239  17.855 -88.730  1.00 14.01           H  
ATOM   8886  N   THR A 596      78.044  13.763 -87.462  1.00 13.72           N  
ATOM   8887  CA  THR A 596      77.752  12.543 -86.723  1.00 13.72           C  
ATOM   8888  C   THR A 596      76.877  12.873 -85.545  1.00 13.72           C  
ATOM   8889  O   THR A 596      76.699  14.048 -85.228  1.00 13.72           O  
ATOM   8890  CB  THR A 596      79.039  11.865 -86.233  1.00 13.72           C  
ATOM   8891  OG1 THR A 596      79.725  12.743 -85.311  1.00 13.72           O  
ATOM   8892  CG2 THR A 596      79.950  11.569 -87.412  1.00 13.72           C  
ATOM   8893  H   THR A 596      78.955  14.224 -87.362  1.00 13.72           H  
ATOM   8894  HA  THR A 596      77.216  11.857 -87.376  1.00 13.72           H  
ATOM   8895  HB  THR A 596      78.789  10.937 -85.723  1.00 13.72           H  
ATOM   8896  HG1 THR A 596      80.194  13.430 -85.836  1.00 13.72           H  
ATOM   8897 1HG2 THR A 596      80.863  11.091 -87.060  1.00 13.72           H  
ATOM   8898 2HG2 THR A 596      79.438  10.907 -88.109  1.00 13.72           H  
ATOM   8899 3HG2 THR A 596      80.202  12.506 -87.920  1.00 13.72           H  
ATOM   8900  N   CYS A 597      76.345  11.862 -84.855  1.00 13.20           N  
ATOM   8901  CA  CYS A 597      75.520  12.180 -83.697  1.00 13.20           C  
ATOM   8902  C   CYS A 597      76.315  12.920 -82.638  1.00 13.20           C  
ATOM   8903  O   CYS A 597      75.770  13.742 -81.910  1.00 13.20           O  
ATOM   8904  CB  CYS A 597      74.972  10.917 -83.051  1.00 13.20           C  
ATOM   8905  SG  CYS A 597      76.254   9.884 -82.321  1.00 13.20           S  
ATOM   8906  H   CYS A 597      76.496  10.903 -85.136  1.00 13.20           H  
ATOM   8907  HA  CYS A 597      74.695  12.807 -84.015  1.00 13.20           H  
ATOM   8908 1HB  CYS A 597      74.271  11.192 -82.262  1.00 13.20           H  
ATOM   8909 2HB  CYS A 597      74.432  10.326 -83.786  1.00 13.20           H  
ATOM   8910  HG  CYS A 597      76.850  10.872 -81.634  1.00 13.20           H  
ATOM   8911  N   TYR A 598      77.623  12.691 -82.588  1.00 12.47           N  
ATOM   8912  CA  TYR A 598      78.409  13.360 -81.579  1.00 12.47           C  
ATOM   8913  C   TYR A 598      78.655  14.780 -82.019  1.00 12.47           C  
ATOM   8914  O   TYR A 598      78.603  15.700 -81.205  1.00 12.47           O  
ATOM   8915  CB  TYR A 598      79.694  12.597 -81.312  1.00 12.47           C  
ATOM   8916  CG  TYR A 598      79.400  11.276 -80.677  1.00 12.47           C  
ATOM   8917  CD1 TYR A 598      79.704  10.097 -81.336  1.00 12.47           C  
ATOM   8918  CD2 TYR A 598      78.780  11.245 -79.442  1.00 12.47           C  
ATOM   8919  CE1 TYR A 598      79.398   8.884 -80.747  1.00 12.47           C  
ATOM   8920  CE2 TYR A 598      78.471  10.041 -78.855  1.00 12.47           C  
ATOM   8921  CZ  TYR A 598      78.777   8.861 -79.501  1.00 12.47           C  
ATOM   8922  OH  TYR A 598      78.466   7.656 -78.915  1.00 12.47           O  
ATOM   8923  H   TYR A 598      78.051  12.037 -83.230  1.00 12.47           H  
ATOM   8924  HA  TYR A 598      77.838  13.395 -80.654  1.00 12.47           H  
ATOM   8925 1HB  TYR A 598      80.225  12.426 -82.252  1.00 12.47           H  
ATOM   8926 2HB  TYR A 598      80.343  13.171 -80.652  1.00 12.47           H  
ATOM   8927  HD1 TYR A 598      80.183  10.124 -82.316  1.00 12.47           H  
ATOM   8928  HD2 TYR A 598      78.533  12.178 -78.935  1.00 12.47           H  
ATOM   8929  HE1 TYR A 598      79.636   7.953 -81.260  1.00 12.47           H  
ATOM   8930  HE2 TYR A 598      77.981  10.020 -77.881  1.00 12.47           H  
ATOM   8931  HH  TYR A 598      78.718   6.940 -79.503  1.00 12.47           H  
ATOM   8932  N   GLU A 599      78.880  14.984 -83.316  1.00 11.65           N  
ATOM   8933  CA  GLU A 599      79.080  16.348 -83.780  1.00 11.65           C  
ATOM   8934  C   GLU A 599      77.805  17.168 -83.593  1.00 11.65           C  
ATOM   8935  O   GLU A 599      77.881  18.331 -83.212  1.00 11.65           O  
ATOM   8936  CB  GLU A 599      79.557  16.376 -85.218  1.00 11.65           C  
ATOM   8937  CG  GLU A 599      80.982  15.882 -85.397  1.00 11.65           C  
ATOM   8938  CD  GLU A 599      81.375  15.705 -86.823  1.00 11.65           C  
ATOM   8939  OE1 GLU A 599      80.585  15.164 -87.565  1.00 11.65           O  
ATOM   8940  OE2 GLU A 599      82.451  16.121 -87.190  1.00 11.65           O  
ATOM   8941  H   GLU A 599      78.932  14.199 -83.968  1.00 11.65           H  
ATOM   8942  HA  GLU A 599      79.862  16.801 -83.168  1.00 11.65           H  
ATOM   8943 1HB  GLU A 599      78.893  15.788 -85.835  1.00 11.65           H  
ATOM   8944 2HB  GLU A 599      79.527  17.394 -85.572  1.00 11.65           H  
ATOM   8945 1HG  GLU A 599      81.650  16.613 -84.939  1.00 11.65           H  
ATOM   8946 2HG  GLU A 599      81.104  14.946 -84.861  1.00 11.65           H  
ATOM   8947  N   MET A 600      76.632  16.559 -83.809  1.00 10.91           N  
ATOM   8948  CA  MET A 600      75.373  17.276 -83.609  1.00 10.91           C  
ATOM   8949  C   MET A 600      75.170  17.607 -82.125  1.00 10.91           C  
ATOM   8950  O   MET A 600      74.650  18.677 -81.790  1.00 10.91           O  
ATOM   8951  CB  MET A 600      74.219  16.503 -84.224  1.00 10.91           C  
ATOM   8952  CG  MET A 600      74.290  16.537 -85.750  1.00 10.91           C  
ATOM   8953  SD  MET A 600      72.880  15.867 -86.597  1.00 10.91           S  
ATOM   8954  CE  MET A 600      73.199  14.131 -86.376  1.00 10.91           C  
ATOM   8955  H   MET A 600      76.624  15.596 -84.146  1.00 10.91           H  
ATOM   8956  HA  MET A 600      75.438  18.221 -84.147  1.00 10.91           H  
ATOM   8957 1HB  MET A 600      74.267  15.460 -83.901  1.00 10.91           H  
ATOM   8958 2HB  MET A 600      73.267  16.918 -83.897  1.00 10.91           H  
ATOM   8959 1HG  MET A 600      74.435  17.557 -86.080  1.00 10.91           H  
ATOM   8960 2HG  MET A 600      75.156  15.955 -86.049  1.00 10.91           H  
ATOM   8961 1HE  MET A 600      72.414  13.551 -86.857  1.00 10.91           H  
ATOM   8962 2HE  MET A 600      74.163  13.881 -86.821  1.00 10.91           H  
ATOM   8963 3HE  MET A 600      73.218  13.907 -85.319  1.00 10.91           H  
ATOM   8964  N   ILE A 601      75.622  16.721 -81.228  1.00 10.38           N  
ATOM   8965  CA  ILE A 601      75.579  17.035 -79.805  1.00 10.38           C  
ATOM   8966  C   ILE A 601      76.488  18.229 -79.542  1.00 10.38           C  
ATOM   8967  O   ILE A 601      76.093  19.160 -78.838  1.00 10.38           O  
ATOM   8968  CB  ILE A 601      75.979  15.839 -78.925  1.00 10.38           C  
ATOM   8969  CG1 ILE A 601      74.896  14.739 -79.007  1.00 10.38           C  
ATOM   8970  CG2 ILE A 601      76.197  16.310 -77.494  1.00 10.38           C  
ATOM   8971  CD1 ILE A 601      75.326  13.395 -78.437  1.00 10.38           C  
ATOM   8972  H   ILE A 601      75.987  15.816 -81.531  1.00 10.38           H  
ATOM   8973  HA  ILE A 601      74.561  17.316 -79.541  1.00 10.38           H  
ATOM   8974  HB  ILE A 601      76.903  15.410 -79.303  1.00 10.38           H  
ATOM   8975 1HG1 ILE A 601      74.021  15.076 -78.454  1.00 10.38           H  
ATOM   8976 2HG1 ILE A 601      74.608  14.608 -80.039  1.00 10.38           H  
ATOM   8977 1HG2 ILE A 601      76.496  15.467 -76.878  1.00 10.38           H  
ATOM   8978 2HG2 ILE A 601      76.985  17.068 -77.480  1.00 10.38           H  
ATOM   8979 3HG2 ILE A 601      75.275  16.739 -77.106  1.00 10.38           H  
ATOM   8980 1HD1 ILE A 601      74.506  12.684 -78.528  1.00 10.38           H  
ATOM   8981 2HD1 ILE A 601      76.183  13.027 -78.990  1.00 10.38           H  
ATOM   8982 3HD1 ILE A 601      75.590  13.512 -77.388  1.00 10.38           H  
ATOM   8983  N   ASP A 602      77.698  18.220 -80.125  1.00 10.14           N  
ATOM   8984  CA  ASP A 602      78.611  19.352 -79.996  1.00 10.14           C  
ATOM   8985  C   ASP A 602      77.980  20.623 -80.583  1.00 10.14           C  
ATOM   8986  O   ASP A 602      78.176  21.710 -80.043  1.00 10.14           O  
ATOM   8987  CB  ASP A 602      79.984  19.069 -80.631  1.00 10.14           C  
ATOM   8988  CG  ASP A 602      80.877  18.078 -79.804  1.00 10.14           C  
ATOM   8989  OD1 ASP A 602      80.574  17.834 -78.655  1.00 10.14           O  
ATOM   8990  OD2 ASP A 602      81.843  17.581 -80.344  1.00 10.14           O  
ATOM   8991  H   ASP A 602      77.983  17.404 -80.671  1.00 10.14           H  
ATOM   8992  HA  ASP A 602      78.782  19.524 -78.935  1.00 10.14           H  
ATOM   8993 1HB  ASP A 602      79.838  18.652 -81.618  1.00 10.14           H  
ATOM   8994 2HB  ASP A 602      80.531  20.007 -80.757  1.00 10.14           H  
ATOM   8995  N   VAL A 603      77.178  20.496 -81.661  1.00 10.20           N  
ATOM   8996  CA  VAL A 603      76.521  21.690 -82.189  1.00 10.20           C  
ATOM   8997  C   VAL A 603      75.607  22.249 -81.116  1.00 10.20           C  
ATOM   8998  O   VAL A 603      75.679  23.435 -80.783  1.00 10.20           O  
ATOM   8999  CB  VAL A 603      75.676  21.402 -83.464  1.00 10.20           C  
ATOM   9000  CG1 VAL A 603      74.828  22.587 -83.800  1.00 10.20           C  
ATOM   9001  CG2 VAL A 603      76.573  21.144 -84.628  1.00 10.20           C  
ATOM   9002  H   VAL A 603      77.072  19.596 -82.115  1.00 10.20           H  
ATOM   9003  HA  VAL A 603      77.264  22.406 -82.455  1.00 10.20           H  
ATOM   9004  HB  VAL A 603      75.032  20.556 -83.293  1.00 10.20           H  
ATOM   9005 1HG1 VAL A 603      74.243  22.392 -84.694  1.00 10.20           H  
ATOM   9006 2HG1 VAL A 603      74.171  22.760 -82.980  1.00 10.20           H  
ATOM   9007 3HG1 VAL A 603      75.458  23.449 -83.961  1.00 10.20           H  
ATOM   9008 1HG2 VAL A 603      75.973  20.955 -85.515  1.00 10.20           H  
ATOM   9009 2HG2 VAL A 603      77.187  22.023 -84.784  1.00 10.20           H  
ATOM   9010 3HG2 VAL A 603      77.197  20.291 -84.425  1.00 10.20           H  
ATOM   9011  N   ALA A 604      74.795  21.399 -80.517  1.00 10.53           N  
ATOM   9012  CA  ALA A 604      73.909  21.870 -79.473  1.00 10.53           C  
ATOM   9013  C   ALA A 604      74.680  22.452 -78.300  1.00 10.53           C  
ATOM   9014  O   ALA A 604      74.305  23.493 -77.747  1.00 10.53           O  
ATOM   9015  CB  ALA A 604      73.042  20.723 -79.006  1.00 10.53           C  
ATOM   9016  H   ALA A 604      74.777  20.418 -80.818  1.00 10.53           H  
ATOM   9017  HA  ALA A 604      73.298  22.663 -79.876  1.00 10.53           H  
ATOM   9018 1HB  ALA A 604      72.354  21.074 -78.242  1.00 10.53           H  
ATOM   9019 2HB  ALA A 604      72.484  20.328 -79.852  1.00 10.53           H  
ATOM   9020 3HB  ALA A 604      73.676  19.940 -78.598  1.00 10.53           H  
ATOM   9021  N   ALA A 605      75.778  21.798 -77.934  1.00 11.06           N  
ATOM   9022  CA  ALA A 605      76.557  22.255 -76.805  1.00 11.06           C  
ATOM   9023  C   ALA A 605      77.139  23.635 -77.018  1.00 11.06           C  
ATOM   9024  O   ALA A 605      77.099  24.461 -76.104  1.00 11.06           O  
ATOM   9025  CB  ALA A 605      77.683  21.291 -76.525  1.00 11.06           C  
ATOM   9026  H   ALA A 605      76.048  20.947 -78.422  1.00 11.06           H  
ATOM   9027  HA  ALA A 605      75.895  22.294 -75.941  1.00 11.06           H  
ATOM   9028 1HB  ALA A 605      78.242  21.626 -75.653  1.00 11.06           H  
ATOM   9029 2HB  ALA A 605      77.281  20.295 -76.343  1.00 11.06           H  
ATOM   9030 3HB  ALA A 605      78.344  21.260 -77.386  1.00 11.06           H  
ATOM   9031  N   TRP A 606      77.675  23.938 -78.213  1.00 11.72           N  
ATOM   9032  CA  TRP A 606      78.212  25.282 -78.312  1.00 11.72           C  
ATOM   9033  C   TRP A 606      77.100  26.292 -78.420  1.00 11.72           C  
ATOM   9034  O   TRP A 606      77.242  27.409 -77.939  1.00 11.72           O  
ATOM   9035  CB  TRP A 606      79.182  25.521 -79.465  1.00 11.72           C  
ATOM   9036  CG  TRP A 606      78.647  25.528 -80.843  1.00 11.72           C  
ATOM   9037  CD1 TRP A 606      78.636  24.528 -81.745  1.00 11.72           C  
ATOM   9038  CD2 TRP A 606      78.048  26.669 -81.497  1.00 11.72           C  
ATOM   9039  NE1 TRP A 606      78.088  24.975 -82.938  1.00 11.72           N  
ATOM   9040  CE2 TRP A 606      77.730  26.278 -82.792  1.00 11.72           C  
ATOM   9041  CE3 TRP A 606      77.777  27.981 -81.090  1.00 11.72           C  
ATOM   9042  CZ2 TRP A 606      77.170  27.146 -83.690  1.00 11.72           C  
ATOM   9043  CZ3 TRP A 606      77.194  28.848 -81.992  1.00 11.72           C  
ATOM   9044  CH2 TRP A 606      76.902  28.441 -83.263  1.00 11.72           C  
ATOM   9045  H   TRP A 606      77.725  23.260 -78.972  1.00 11.72           H  
ATOM   9046  HA  TRP A 606      78.759  25.490 -77.395  1.00 11.72           H  
ATOM   9047 1HB  TRP A 606      79.655  26.480 -79.320  1.00 11.72           H  
ATOM   9048 2HB  TRP A 606      79.973  24.765 -79.427  1.00 11.72           H  
ATOM   9049  HD1 TRP A 606      79.030  23.528 -81.564  1.00 11.72           H  
ATOM   9050  HE1 TRP A 606      77.978  24.436 -83.779  1.00 11.72           H  
ATOM   9051  HE3 TRP A 606      78.021  28.309 -80.077  1.00 11.72           H  
ATOM   9052  HZ2 TRP A 606      76.943  26.846 -84.697  1.00 11.72           H  
ATOM   9053  HZ3 TRP A 606      76.984  29.869 -81.664  1.00 11.72           H  
ATOM   9054  HH2 TRP A 606      76.449  29.146 -83.959  1.00 11.72           H  
ATOM   9055  N   ILE A 607      75.952  25.871 -78.956  1.00 12.42           N  
ATOM   9056  CA  ILE A 607      74.782  26.727 -79.086  1.00 12.42           C  
ATOM   9057  C   ILE A 607      74.260  27.184 -77.745  1.00 12.42           C  
ATOM   9058  O   ILE A 607      73.625  28.227 -77.616  1.00 12.42           O  
ATOM   9059  CB  ILE A 607      73.727  26.161 -79.984  1.00 12.42           C  
ATOM   9060  CG1 ILE A 607      74.298  26.248 -81.378  1.00 12.42           C  
ATOM   9061  CG2 ILE A 607      72.446  26.910 -79.831  1.00 12.42           C  
ATOM   9062  CD1 ILE A 607      73.557  25.564 -82.335  1.00 12.42           C  
ATOM   9063  H   ILE A 607      75.899  24.928 -79.348  1.00 12.42           H  
ATOM   9064  HA  ILE A 607      75.098  27.584 -79.640  1.00 12.42           H  
ATOM   9065  HB  ILE A 607      73.573  25.107 -79.753  1.00 12.42           H  
ATOM   9066 1HG1 ILE A 607      74.372  27.293 -81.672  1.00 12.42           H  
ATOM   9067 2HG1 ILE A 607      75.293  25.826 -81.363  1.00 12.42           H  
ATOM   9068 1HG2 ILE A 607      71.697  26.495 -80.494  1.00 12.42           H  
ATOM   9069 2HG2 ILE A 607      72.118  26.807 -78.806  1.00 12.42           H  
ATOM   9070 3HG2 ILE A 607      72.610  27.955 -80.059  1.00 12.42           H  
ATOM   9071 1HD1 ILE A 607      74.026  25.647 -83.307  1.00 12.42           H  
ATOM   9072 2HD1 ILE A 607      73.515  24.559 -82.034  1.00 12.42           H  
ATOM   9073 3HD1 ILE A 607      72.578  25.977 -82.363  1.00 12.42           H  
ATOM   9074  N   ASP A 608      74.492  26.359 -76.740  1.00 13.04           N  
ATOM   9075  CA  ASP A 608      74.099  26.679 -75.386  1.00 13.04           C  
ATOM   9076  C   ASP A 608      74.914  27.852 -74.790  1.00 13.04           C  
ATOM   9077  O   ASP A 608      74.529  28.352 -73.732  1.00 13.04           O  
ATOM   9078  CB  ASP A 608      74.257  25.434 -74.509  1.00 13.04           C  
ATOM   9079  CG  ASP A 608      73.383  25.429 -73.237  1.00 13.04           C  
ATOM   9080  OD1 ASP A 608      72.178  25.578 -73.372  1.00 13.04           O  
ATOM   9081  OD2 ASP A 608      73.895  25.252 -72.163  1.00 13.04           O  
ATOM   9082  H   ASP A 608      74.935  25.461 -76.935  1.00 13.04           H  
ATOM   9083  HA  ASP A 608      73.069  26.971 -75.393  1.00 13.04           H  
ATOM   9084 1HB  ASP A 608      74.023  24.549 -75.105  1.00 13.04           H  
ATOM   9085 2HB  ASP A 608      75.302  25.340 -74.210  1.00 13.04           H  
ATOM   9086  N   TYR A 609      76.029  28.301 -75.418  1.00 13.51           N  
ATOM   9087  CA  TYR A 609      76.818  29.387 -74.817  1.00 13.51           C  
ATOM   9088  C   TYR A 609      75.926  30.656 -74.606  1.00 13.51           C  
ATOM   9089  O   TYR A 609      75.647  30.928 -73.443  1.00 13.51           O  
ATOM   9090  CB  TYR A 609      78.123  29.593 -75.605  1.00 13.51           C  
ATOM   9091  CG  TYR A 609      79.075  30.630 -75.040  1.00 13.51           C  
ATOM   9092  CD1 TYR A 609      79.875  30.300 -73.955  1.00 13.51           C  
ATOM   9093  CD2 TYR A 609      79.188  31.878 -75.615  1.00 13.51           C  
ATOM   9094  CE1 TYR A 609      80.756  31.218 -73.454  1.00 13.51           C  
ATOM   9095  CE2 TYR A 609      80.065  32.785 -75.106  1.00 13.51           C  
ATOM   9096  CZ  TYR A 609      80.841  32.461 -74.031  1.00 13.51           C  
ATOM   9097  OH  TYR A 609      81.717  33.385 -73.538  1.00 13.51           O  
ATOM   9098  H   TYR A 609      76.335  27.886 -76.305  1.00 13.51           H  
ATOM   9099  HA  TYR A 609      77.124  29.058 -73.823  1.00 13.51           H  
ATOM   9100 1HB  TYR A 609      78.650  28.642 -75.663  1.00 13.51           H  
ATOM   9101 2HB  TYR A 609      77.924  29.874 -76.589  1.00 13.51           H  
ATOM   9102  HD1 TYR A 609      79.803  29.312 -73.502  1.00 13.51           H  
ATOM   9103  HD2 TYR A 609      78.594  32.147 -76.471  1.00 13.51           H  
ATOM   9104  HE1 TYR A 609      81.385  30.963 -72.609  1.00 13.51           H  
ATOM   9105  HE2 TYR A 609      80.158  33.768 -75.560  1.00 13.51           H  
ATOM   9106  HH  TYR A 609      82.311  32.956 -72.919  1.00 13.51           H  
ATOM   9107  N   VAL A 610      75.334  31.428 -75.580  1.00 13.79           N  
ATOM   9108  CA  VAL A 610      75.534  31.821 -76.991  1.00 13.79           C  
ATOM   9109  C   VAL A 610      74.962  33.199 -77.271  1.00 13.79           C  
ATOM   9110  O   VAL A 610      75.717  34.021 -77.794  1.00 13.79           O  
ATOM   9111  CB  VAL A 610      75.093  30.946 -78.186  1.00 13.79           C  
ATOM   9112  CG1 VAL A 610      75.172  31.760 -79.478  1.00 13.79           C  
ATOM   9113  CG2 VAL A 610      76.025  29.996 -78.425  1.00 13.79           C  
ATOM   9114  H   VAL A 610      74.610  31.997 -75.186  1.00 13.79           H  
ATOM   9115  HA  VAL A 610      76.601  31.894 -77.149  1.00 13.79           H  
ATOM   9116  HB  VAL A 610      74.148  30.549 -78.073  1.00 13.79           H  
ATOM   9117 1HG1 VAL A 610      74.914  31.109 -80.314  1.00 13.79           H  
ATOM   9118 2HG1 VAL A 610      74.478  32.595 -79.454  1.00 13.79           H  
ATOM   9119 3HG1 VAL A 610      76.184  32.135 -79.607  1.00 13.79           H  
ATOM   9120 1HG2 VAL A 610      75.746  29.480 -79.286  1.00 13.79           H  
ATOM   9121 2HG2 VAL A 610      76.995  30.455 -78.585  1.00 13.79           H  
ATOM   9122 3HG2 VAL A 610      76.040  29.375 -77.629  1.00 13.79           H  
ATOM   9123  N   ALA A 611      73.628  33.503 -77.062  1.00 13.93           N  
ATOM   9124  CA  ALA A 611      72.431  32.904 -76.354  1.00 13.93           C  
ATOM   9125  C   ALA A 611      72.489  33.164 -74.842  1.00 13.93           C  
ATOM   9126  O   ALA A 611      72.413  34.332 -74.468  1.00 13.93           O  
ATOM   9127  CB  ALA A 611      72.181  31.405 -76.592  1.00 13.93           C  
ATOM   9128  H   ALA A 611      73.395  34.400 -77.466  1.00 13.93           H  
ATOM   9129  HA  ALA A 611      71.556  33.420 -76.730  1.00 13.93           H  
ATOM   9130 1HB  ALA A 611      71.262  31.118 -76.086  1.00 13.93           H  
ATOM   9131 2HB  ALA A 611      72.053  31.235 -77.667  1.00 13.93           H  
ATOM   9132 3HB  ALA A 611      72.962  30.781 -76.225  1.00 13.93           H  
ATOM   9133  N   MET A 612      72.605  32.159 -73.962  1.00 14.01           N  
ATOM   9134  CA  MET A 612      72.557  32.533 -72.546  1.00 14.01           C  
ATOM   9135  C   MET A 612      73.600  33.586 -72.162  1.00 14.01           C  
ATOM   9136  O   MET A 612      73.290  34.536 -71.439  1.00 14.01           O  
ATOM   9137  CB  MET A 612      72.685  31.340 -71.622  1.00 14.01           C  
ATOM   9138  CG  MET A 612      72.574  31.797 -70.197  1.00 14.01           C  
ATOM   9139  SD  MET A 612      70.952  32.517 -69.800  1.00 14.01           S  
ATOM   9140  CE  MET A 612      70.047  31.082 -69.312  1.00 14.01           C  
ATOM   9141  H   MET A 612      72.699  31.192 -74.238  1.00 14.01           H  
ATOM   9142  HA  MET A 612      71.581  32.972 -72.358  1.00 14.01           H  
ATOM   9143 1HB  MET A 612      71.891  30.619 -71.820  1.00 14.01           H  
ATOM   9144 2HB  MET A 612      73.646  30.841 -71.766  1.00 14.01           H  
ATOM   9145 1HG  MET A 612      72.763  30.965 -69.530  1.00 14.01           H  
ATOM   9146 2HG  MET A 612      73.335  32.555 -70.028  1.00 14.01           H  
ATOM   9147 1HE  MET A 612      69.034  31.367 -69.033  1.00 14.01           H  
ATOM   9148 2HE  MET A 612      70.018  30.371 -70.127  1.00 14.01           H  
ATOM   9149 3HE  MET A 612      70.540  30.625 -68.457  1.00 14.01           H  
ATOM   9150  N   ARG A 613      74.808  33.486 -72.709  1.00 14.02           N  
ATOM   9151  CA  ARG A 613      75.817  34.493 -72.446  1.00 14.02           C  
ATOM   9152  C   ARG A 613      75.288  35.880 -72.795  1.00 14.02           C  
ATOM   9153  O   ARG A 613      75.457  36.807 -72.010  1.00 14.02           O  
ATOM   9154  CB  ARG A 613      77.085  34.226 -73.252  1.00 14.02           C  
ATOM   9155  CG  ARG A 613      78.262  35.156 -72.934  1.00 14.02           C  
ATOM   9156  CD  ARG A 613      78.385  36.303 -73.886  1.00 14.02           C  
ATOM   9157  NE  ARG A 613      78.533  35.860 -75.270  1.00 14.02           N  
ATOM   9158  CZ  ARG A 613      78.817  36.671 -76.298  1.00 14.02           C  
ATOM   9159  NH1 ARG A 613      79.013  37.938 -76.072  1.00 14.02           N  
ATOM   9160  NH2 ARG A 613      78.908  36.198 -77.534  1.00 14.02           N  
ATOM   9161  H   ARG A 613      75.037  32.652 -73.238  1.00 14.02           H  
ATOM   9162  HA  ARG A 613      76.067  34.472 -71.386  1.00 14.02           H  
ATOM   9163 1HB  ARG A 613      77.409  33.201 -73.082  1.00 14.02           H  
ATOM   9164 2HB  ARG A 613      76.862  34.324 -74.316  1.00 14.02           H  
ATOM   9165 1HG  ARG A 613      78.102  35.576 -71.945  1.00 14.02           H  
ATOM   9166 2HG  ARG A 613      79.193  34.599 -72.934  1.00 14.02           H  
ATOM   9167 1HD  ARG A 613      77.500  36.930 -73.821  1.00 14.02           H  
ATOM   9168 2HD  ARG A 613      79.266  36.891 -73.624  1.00 14.02           H  
ATOM   9169  HE  ARG A 613      78.379  34.880 -75.472  1.00 14.02           H  
ATOM   9170 1HH1 ARG A 613      78.950  38.301 -75.132  1.00 14.02           H  
ATOM   9171 2HH1 ARG A 613      79.231  38.557 -76.835  1.00 14.02           H  
ATOM   9172 1HH2 ARG A 613      78.762  35.216 -77.723  1.00 14.02           H  
ATOM   9173 2HH2 ARG A 613      79.126  36.817 -78.301  1.00 14.02           H  
ATOM   9174  N   LEU A 614      74.632  36.027 -73.954  1.00 14.03           N  
ATOM   9175  CA  LEU A 614      74.082  37.312 -74.375  1.00 14.03           C  
ATOM   9176  C   LEU A 614      72.936  37.781 -73.476  1.00 14.03           C  
ATOM   9177  O   LEU A 614      72.756  38.981 -73.271  1.00 14.03           O  
ATOM   9178  CB  LEU A 614      73.680  37.286 -75.854  1.00 14.03           C  
ATOM   9179  CG  LEU A 614      74.887  37.235 -76.822  1.00 14.03           C  
ATOM   9180  CD1 LEU A 614      74.408  37.068 -78.255  1.00 14.03           C  
ATOM   9181  CD2 LEU A 614      75.704  38.547 -76.663  1.00 14.03           C  
ATOM   9182  H   LEU A 614      74.484  35.216 -74.541  1.00 14.03           H  
ATOM   9183  HA  LEU A 614      74.879  38.044 -74.304  1.00 14.03           H  
ATOM   9184 1HB  LEU A 614      73.061  36.406 -76.029  1.00 14.03           H  
ATOM   9185 2HB  LEU A 614      73.094  38.174 -76.078  1.00 14.03           H  
ATOM   9186  HG  LEU A 614      75.518  36.380 -76.574  1.00 14.03           H  
ATOM   9187 1HD1 LEU A 614      75.273  37.031 -78.919  1.00 14.03           H  
ATOM   9188 2HD1 LEU A 614      73.844  36.150 -78.352  1.00 14.03           H  
ATOM   9189 3HD1 LEU A 614      73.777  37.913 -78.529  1.00 14.03           H  
ATOM   9190 1HD2 LEU A 614      76.558  38.521 -77.336  1.00 14.03           H  
ATOM   9191 2HD2 LEU A 614      75.078  39.405 -76.912  1.00 14.03           H  
ATOM   9192 3HD2 LEU A 614      76.052  38.640 -75.635  1.00 14.03           H  
ATOM   9193  N   VAL A 615      72.177  36.838 -72.919  1.00 14.18           N  
ATOM   9194  CA  VAL A 615      71.098  37.176 -71.987  1.00 14.18           C  
ATOM   9195  C   VAL A 615      71.682  37.813 -70.736  1.00 14.18           C  
ATOM   9196  O   VAL A 615      71.170  38.811 -70.221  1.00 14.18           O  
ATOM   9197  CB  VAL A 615      70.314  35.925 -71.544  1.00 14.18           C  
ATOM   9198  CG1 VAL A 615      69.355  36.281 -70.445  1.00 14.18           C  
ATOM   9199  CG2 VAL A 615      69.580  35.337 -72.698  1.00 14.18           C  
ATOM   9200  H   VAL A 615      72.356  35.862 -73.157  1.00 14.18           H  
ATOM   9201  HA  VAL A 615      70.421  37.880 -72.471  1.00 14.18           H  
ATOM   9202  HB  VAL A 615      71.004  35.204 -71.147  1.00 14.18           H  
ATOM   9203 1HG1 VAL A 615      68.833  35.394 -70.128  1.00 14.18           H  
ATOM   9204 2HG1 VAL A 615      69.907  36.695 -69.604  1.00 14.18           H  
ATOM   9205 3HG1 VAL A 615      68.643  37.016 -70.810  1.00 14.18           H  
ATOM   9206 1HG2 VAL A 615      69.059  34.463 -72.361  1.00 14.18           H  
ATOM   9207 2HG2 VAL A 615      68.872  36.062 -73.088  1.00 14.18           H  
ATOM   9208 3HG2 VAL A 615      70.284  35.064 -73.471  1.00 14.18           H  
ATOM   9209  N   TRP A 616      72.760  37.206 -70.248  1.00 14.54           N  
ATOM   9210  CA  TRP A 616      73.467  37.660 -69.065  1.00 14.54           C  
ATOM   9211  C   TRP A 616      74.487  38.759 -69.358  1.00 14.54           C  
ATOM   9212  O   TRP A 616      74.885  39.501 -68.456  1.00 14.54           O  
ATOM   9213  CB  TRP A 616      74.176  36.471 -68.420  1.00 14.54           C  
ATOM   9214  CG  TRP A 616      73.246  35.486 -67.785  1.00 14.54           C  
ATOM   9215  CD1 TRP A 616      71.953  35.702 -67.422  1.00 14.54           C  
ATOM   9216  CD2 TRP A 616      73.537  34.114 -67.432  1.00 14.54           C  
ATOM   9217  NE1 TRP A 616      71.421  34.568 -66.858  1.00 14.54           N  
ATOM   9218  CE2 TRP A 616      72.378  33.585 -66.859  1.00 14.54           C  
ATOM   9219  CE3 TRP A 616      74.672  33.304 -67.554  1.00 14.54           C  
ATOM   9220  CZ2 TRP A 616      72.315  32.275 -66.407  1.00 14.54           C  
ATOM   9221  CZ3 TRP A 616      74.607  31.991 -67.103  1.00 14.54           C  
ATOM   9222  CH2 TRP A 616      73.458  31.491 -66.546  1.00 14.54           C  
ATOM   9223  H   TRP A 616      73.095  36.371 -70.731  1.00 14.54           H  
ATOM   9224  HA  TRP A 616      72.735  38.055 -68.364  1.00 14.54           H  
ATOM   9225 1HB  TRP A 616      74.754  35.947 -69.187  1.00 14.54           H  
ATOM   9226 2HB  TRP A 616      74.874  36.830 -67.667  1.00 14.54           H  
ATOM   9227  HD1 TRP A 616      71.423  36.641 -67.555  1.00 14.54           H  
ATOM   9228  HE1 TRP A 616      70.483  34.465 -66.504  1.00 14.54           H  
ATOM   9229  HE3 TRP A 616      75.585  33.696 -67.999  1.00 14.54           H  
ATOM   9230  HZ2 TRP A 616      71.411  31.858 -65.965  1.00 14.54           H  
ATOM   9231  HZ3 TRP A 616      75.495  31.366 -67.204  1.00 14.54           H  
ATOM   9232  HH2 TRP A 616      73.442  30.456 -66.204  1.00 14.54           H  
ATOM   9233  N   PHE A 617      74.895  38.892 -70.617  1.00 15.09           N  
ATOM   9234  CA  PHE A 617      75.914  39.849 -71.003  1.00 15.09           C  
ATOM   9235  C   PHE A 617      75.715  41.236 -70.394  1.00 15.09           C  
ATOM   9236  O   PHE A 617      76.527  41.624 -69.551  1.00 15.09           O  
ATOM   9237  CB  PHE A 617      76.096  39.905 -72.529  1.00 15.09           C  
ATOM   9238  CG  PHE A 617      77.104  40.890 -73.049  1.00 15.09           C  
ATOM   9239  CD1 PHE A 617      78.433  40.538 -73.113  1.00 15.09           C  
ATOM   9240  CD2 PHE A 617      76.734  42.157 -73.481  1.00 15.09           C  
ATOM   9241  CE1 PHE A 617      79.377  41.420 -73.592  1.00 15.09           C  
ATOM   9242  CE2 PHE A 617      77.679  43.039 -73.960  1.00 15.09           C  
ATOM   9243  CZ  PHE A 617      79.002  42.667 -74.017  1.00 15.09           C  
ATOM   9244  H   PHE A 617      74.546  38.252 -71.323  1.00 15.09           H  
ATOM   9245  HA  PHE A 617      76.833  39.460 -70.633  1.00 15.09           H  
ATOM   9246 1HB  PHE A 617      76.456  38.935 -72.836  1.00 15.09           H  
ATOM   9247 2HB  PHE A 617      75.176  40.045 -73.045  1.00 15.09           H  
ATOM   9248  HD1 PHE A 617      78.730  39.545 -72.781  1.00 15.09           H  
ATOM   9249  HD2 PHE A 617      75.690  42.450 -73.437  1.00 15.09           H  
ATOM   9250  HE1 PHE A 617      80.423  41.131 -73.636  1.00 15.09           H  
ATOM   9251  HE2 PHE A 617      77.387  44.027 -74.294  1.00 15.09           H  
ATOM   9252  HZ  PHE A 617      79.750  43.364 -74.398  1.00 15.09           H  
ATOM   9253  N   PRO A 618      74.615  41.976 -70.677  1.00 15.81           N  
ATOM   9254  CA  PRO A 618      74.393  43.315 -70.186  1.00 15.81           C  
ATOM   9255  C   PRO A 618      74.218  43.375 -68.675  1.00 15.81           C  
ATOM   9256  O   PRO A 618      74.310  44.454 -68.100  1.00 15.81           O  
ATOM   9257  CB  PRO A 618      73.102  43.735 -70.893  1.00 15.81           C  
ATOM   9258  CG  PRO A 618      72.395  42.449 -71.197  1.00 15.81           C  
ATOM   9259  CD  PRO A 618      73.474  41.468 -71.500  1.00 15.81           C  
ATOM   9260  HA  PRO A 618      75.225  43.953 -70.509  1.00 15.81           H  
ATOM   9261 1HB  PRO A 618      72.515  44.390 -70.230  1.00 15.81           H  
ATOM   9262 2HB  PRO A 618      73.337  44.320 -71.792  1.00 15.81           H  
ATOM   9263 1HG  PRO A 618      71.795  42.127 -70.332  1.00 15.81           H  
ATOM   9264 2HG  PRO A 618      71.698  42.579 -72.036  1.00 15.81           H  
ATOM   9265 1HD  PRO A 618      73.103  40.508 -71.185  1.00 15.81           H  
ATOM   9266 2HD  PRO A 618      73.679  41.511 -72.566  1.00 15.81           H  
ATOM   9267  N   LYS A 619      73.919  42.246 -68.023  1.00 16.65           N  
ATOM   9268  CA  LYS A 619      73.694  42.269 -66.590  1.00 16.65           C  
ATOM   9269  C   LYS A 619      75.026  42.251 -65.864  1.00 16.65           C  
ATOM   9270  O   LYS A 619      75.215  42.952 -64.869  1.00 16.65           O  
ATOM   9271  CB  LYS A 619      72.834  41.078 -66.165  1.00 16.65           C  
ATOM   9272  CG  LYS A 619      71.394  41.138 -66.679  1.00 16.65           C  
ATOM   9273  CD  LYS A 619      70.558  39.953 -66.188  1.00 16.65           C  
ATOM   9274  CE  LYS A 619      69.119  40.047 -66.702  1.00 16.65           C  
ATOM   9275  NZ  LYS A 619      68.265  38.927 -66.206  1.00 16.65           N  
ATOM   9276  H   LYS A 619      73.899  41.347 -68.493  1.00 16.65           H  
ATOM   9277  HA  LYS A 619      73.177  43.192 -66.327  1.00 16.65           H  
ATOM   9278 1HB  LYS A 619      73.284  40.158 -66.534  1.00 16.65           H  
ATOM   9279 2HB  LYS A 619      72.807  41.016 -65.078  1.00 16.65           H  
ATOM   9280 1HG  LYS A 619      70.927  42.066 -66.356  1.00 16.65           H  
ATOM   9281 2HG  LYS A 619      71.411  41.118 -67.773  1.00 16.65           H  
ATOM   9282 1HD  LYS A 619      71.000  39.023 -66.549  1.00 16.65           H  
ATOM   9283 2HD  LYS A 619      70.549  39.936 -65.099  1.00 16.65           H  
ATOM   9284 1HE  LYS A 619      68.687  40.992 -66.375  1.00 16.65           H  
ATOM   9285 2HE  LYS A 619      69.133  40.022 -67.794  1.00 16.65           H  
ATOM   9286 1HZ  LYS A 619      67.330  39.032 -66.572  1.00 16.65           H  
ATOM   9287 2HZ  LYS A 619      68.649  38.047 -66.515  1.00 16.65           H  
ATOM   9288 3HZ  LYS A 619      68.235  38.946 -65.196  1.00 16.65           H  
ATOM   9289  N   LEU A 620      75.961  41.452 -66.381  1.00 17.59           N  
ATOM   9290  CA  LEU A 620      77.284  41.372 -65.779  1.00 17.59           C  
ATOM   9291  C   LEU A 620      78.042  42.651 -66.141  1.00 17.59           C  
ATOM   9292  O   LEU A 620      78.754  43.228 -65.318  1.00 17.59           O  
ATOM   9293  CB  LEU A 620      78.050  40.131 -66.253  1.00 17.59           C  
ATOM   9294  CG  LEU A 620      79.399  39.884 -65.540  1.00 17.59           C  
ATOM   9295  CD1 LEU A 620      79.144  39.697 -64.065  1.00 17.59           C  
ATOM   9296  CD2 LEU A 620      80.103  38.660 -66.142  1.00 17.59           C  
ATOM   9297  H   LEU A 620      75.732  40.884 -67.199  1.00 17.59           H  
ATOM   9298  HA  LEU A 620      77.180  41.325 -64.697  1.00 17.59           H  
ATOM   9299 1HB  LEU A 620      77.422  39.253 -66.125  1.00 17.59           H  
ATOM   9300 2HB  LEU A 620      78.252  40.254 -67.295  1.00 17.59           H  
ATOM   9301  HG  LEU A 620      80.020  40.750 -65.637  1.00 17.59           H  
ATOM   9302 1HD1 LEU A 620      80.092  39.544 -63.548  1.00 17.59           H  
ATOM   9303 2HD1 LEU A 620      78.655  40.588 -63.669  1.00 17.59           H  
ATOM   9304 3HD1 LEU A 620      78.502  38.830 -63.910  1.00 17.59           H  
ATOM   9305 1HD2 LEU A 620      81.048  38.492 -65.629  1.00 17.59           H  
ATOM   9306 2HD2 LEU A 620      79.473  37.782 -66.030  1.00 17.59           H  
ATOM   9307 3HD2 LEU A 620      80.298  38.833 -67.189  1.00 17.59           H  
ATOM   9308  N   VAL A 621      77.881  43.078 -67.399  1.00 18.59           N  
ATOM   9309  CA  VAL A 621      78.523  44.271 -67.927  1.00 18.59           C  
ATOM   9310  C   VAL A 621      77.967  45.568 -67.328  1.00 18.59           C  
ATOM   9311  O   VAL A 621      78.736  46.471 -66.993  1.00 18.59           O  
ATOM   9312  CB  VAL A 621      78.389  44.294 -69.457  1.00 18.59           C  
ATOM   9313  CG1 VAL A 621      78.857  45.571 -69.997  1.00 18.59           C  
ATOM   9314  CG2 VAL A 621      79.216  43.197 -70.042  1.00 18.59           C  
ATOM   9315  H   VAL A 621      77.284  42.546 -68.032  1.00 18.59           H  
ATOM   9316  HA  VAL A 621      79.586  44.211 -67.687  1.00 18.59           H  
ATOM   9317  HB  VAL A 621      77.355  44.164 -69.723  1.00 18.59           H  
ATOM   9318 1HG1 VAL A 621      78.753  45.563 -71.081  1.00 18.59           H  
ATOM   9319 2HG1 VAL A 621      78.263  46.385 -69.577  1.00 18.59           H  
ATOM   9320 3HG1 VAL A 621      79.892  45.704 -69.736  1.00 18.59           H  
ATOM   9321 1HG2 VAL A 621      79.115  43.202 -71.120  1.00 18.59           H  
ATOM   9322 2HG2 VAL A 621      80.254  43.349 -69.772  1.00 18.59           H  
ATOM   9323 3HG2 VAL A 621      78.878  42.260 -69.651  1.00 18.59           H  
ATOM   9324  N   HIS A 622      76.635  45.681 -67.209  1.00 19.64           N  
ATOM   9325  CA  HIS A 622      75.961  46.863 -66.671  1.00 19.64           C  
ATOM   9326  C   HIS A 622      76.778  48.136 -66.893  1.00 19.64           C  
ATOM   9327  O   HIS A 622      76.873  48.628 -68.021  1.00 19.64           O  
ATOM   9328  CB  HIS A 622      75.625  46.642 -65.181  1.00 19.64           C  
ATOM   9329  CG  HIS A 622      74.802  47.763 -64.506  1.00 19.64           C  
ATOM   9330  ND1 HIS A 622      73.469  47.997 -64.803  1.00 19.64           N  
ATOM   9331  CD2 HIS A 622      75.133  48.673 -63.548  1.00 19.64           C  
ATOM   9332  CE1 HIS A 622      73.027  49.007 -64.069  1.00 19.64           C  
ATOM   9333  NE2 HIS A 622      74.014  49.431 -63.303  1.00 19.64           N  
ATOM   9334  H   HIS A 622      76.026  44.928 -67.505  1.00 19.64           H  
ATOM   9335  HA  HIS A 622      75.015  46.993 -67.196  1.00 19.64           H  
ATOM   9336 1HB  HIS A 622      75.049  45.715 -65.094  1.00 19.64           H  
ATOM   9337 2HB  HIS A 622      76.543  46.488 -64.615  1.00 19.64           H  
ATOM   9338  HD2 HIS A 622      76.106  48.787 -63.066  1.00 19.64           H  
ATOM   9339  HE1 HIS A 622      72.016  49.416 -64.091  1.00 19.64           H  
ATOM   9340  HE2 HIS A 622      73.965  50.190 -62.639  1.00 19.64           H  
ATOM   9341  N   ALA A 623      77.341  48.685 -65.822  1.00 20.65           N  
ATOM   9342  CA  ALA A 623      78.155  49.879 -65.920  1.00 20.65           C  
ATOM   9343  C   ALA A 623      79.046  50.042 -64.707  1.00 20.65           C  
ATOM   9344  O   ALA A 623      78.722  49.596 -63.604  1.00 20.65           O  
ATOM   9345  CB  ALA A 623      77.280  51.112 -66.097  1.00 20.65           C  
ATOM   9346  H   ALA A 623      77.233  48.246 -64.926  1.00 20.65           H  
ATOM   9347  HA  ALA A 623      78.804  49.779 -66.772  1.00 20.65           H  
ATOM   9348 1HB  ALA A 623      77.920  51.996 -66.193  1.00 20.65           H  
ATOM   9349 2HB  ALA A 623      76.674  51.006 -66.995  1.00 20.65           H  
ATOM   9350 3HB  ALA A 623      76.630  51.229 -65.231  1.00 20.65           H  
ATOM   9351  N   ASP A 624      80.142  50.747 -64.928  1.00 21.43           N  
ATOM   9352  CA  ASP A 624      81.079  51.168 -63.897  1.00 21.43           C  
ATOM   9353  C   ASP A 624      80.509  52.380 -63.166  1.00 21.43           C  
ATOM   9354  O   ASP A 624      80.464  53.449 -63.757  1.00 21.43           O  
ATOM   9355  CB  ASP A 624      82.428  51.516 -64.534  1.00 21.43           C  
ATOM   9356  CG  ASP A 624      83.525  51.990 -63.531  1.00 21.43           C  
ATOM   9357  OD1 ASP A 624      83.198  52.554 -62.486  1.00 21.43           O  
ATOM   9358  OD2 ASP A 624      84.679  51.787 -63.829  1.00 21.43           O  
ATOM   9359  H   ASP A 624      80.318  51.028 -65.893  1.00 21.43           H  
ATOM   9360  HA  ASP A 624      81.254  50.332 -63.234  1.00 21.43           H  
ATOM   9361 1HB  ASP A 624      82.808  50.631 -65.055  1.00 21.43           H  
ATOM   9362 2HB  ASP A 624      82.273  52.277 -65.295  1.00 21.43           H  
ATOM   9363  N   PRO A 625      80.140  52.295 -61.870  1.00 21.86           N  
ATOM   9364  CA  PRO A 625      79.485  53.340 -61.093  1.00 21.86           C  
ATOM   9365  C   PRO A 625      80.209  54.687 -61.086  1.00 21.86           C  
ATOM   9366  O   PRO A 625      79.601  55.709 -60.766  1.00 21.86           O  
ATOM   9367  CB  PRO A 625      79.492  52.754 -59.675  1.00 21.86           C  
ATOM   9368  CG  PRO A 625      79.522  51.269 -59.871  1.00 21.86           C  
ATOM   9369  CD  PRO A 625      80.374  51.053 -61.098  1.00 21.86           C  
ATOM   9370  HA  PRO A 625      78.456  53.462 -61.462  1.00 21.86           H  
ATOM   9371 1HB  PRO A 625      80.370  53.127 -59.127  1.00 21.86           H  
ATOM   9372 2HB  PRO A 625      78.603  53.095 -59.126  1.00 21.86           H  
ATOM   9373 1HG  PRO A 625      79.936  50.776 -58.982  1.00 21.86           H  
ATOM   9374 2HG  PRO A 625      78.498  50.886 -60.001  1.00 21.86           H  
ATOM   9375 1HD  PRO A 625      81.445  50.948 -60.850  1.00 21.86           H  
ATOM   9376 2HD  PRO A 625      79.963  50.172 -61.591  1.00 21.86           H  
ATOM   9377  N   ALA A 626      81.513  54.703 -61.379  1.00 21.77           N  
ATOM   9378  CA  ALA A 626      82.257  55.959 -61.373  1.00 21.77           C  
ATOM   9379  C   ALA A 626      82.056  56.760 -62.665  1.00 21.77           C  
ATOM   9380  O   ALA A 626      82.485  57.914 -62.760  1.00 21.77           O  
ATOM   9381  CB  ALA A 626      83.735  55.675 -61.186  1.00 21.77           C  
ATOM   9382  H   ALA A 626      82.009  53.846 -61.663  1.00 21.77           H  
ATOM   9383  HA  ALA A 626      81.898  56.563 -60.540  1.00 21.77           H  
ATOM   9384 1HB  ALA A 626      84.286  56.613 -61.154  1.00 21.77           H  
ATOM   9385 2HB  ALA A 626      83.883  55.130 -60.258  1.00 21.77           H  
ATOM   9386 3HB  ALA A 626      84.089  55.067 -62.025  1.00 21.77           H  
ATOM   9387  N   THR A 627      81.449  56.134 -63.670  1.00 21.05           N  
ATOM   9388  CA  THR A 627      81.268  56.735 -64.984  1.00 21.05           C  
ATOM   9389  C   THR A 627      79.987  56.244 -65.708  1.00 21.05           C  
ATOM   9390  O   THR A 627      79.041  55.770 -65.086  1.00 21.05           O  
ATOM   9391  CB  THR A 627      82.559  56.523 -65.819  1.00 21.05           C  
ATOM   9392  OG1 THR A 627      82.469  57.256 -67.051  1.00 21.05           O  
ATOM   9393  CG2 THR A 627      82.819  55.056 -66.063  1.00 21.05           C  
ATOM   9394  H   THR A 627      81.103  55.185 -63.527  1.00 21.05           H  
ATOM   9395  HA  THR A 627      81.159  57.810 -64.844  1.00 21.05           H  
ATOM   9396  HB  THR A 627      83.404  56.920 -65.256  1.00 21.05           H  
ATOM   9397  HG1 THR A 627      82.480  58.203 -66.853  1.00 21.05           H  
ATOM   9398 1HG2 THR A 627      83.743  54.935 -66.624  1.00 21.05           H  
ATOM   9399 2HG2 THR A 627      82.912  54.557 -65.098  1.00 21.05           H  
ATOM   9400 3HG2 THR A 627      82.023  54.615 -66.598  1.00 21.05           H  
ATOM   9401  N   GLY A 628      79.922  56.484 -67.020  1.00 19.76           N  
ATOM   9402  CA  GLY A 628      78.773  56.120 -67.861  1.00 19.76           C  
ATOM   9403  C   GLY A 628      79.087  54.958 -68.811  1.00 19.76           C  
ATOM   9404  O   GLY A 628      78.361  54.711 -69.774  1.00 19.76           O  
ATOM   9405  H   GLY A 628      80.741  56.895 -67.439  1.00 19.76           H  
ATOM   9406 1HA  GLY A 628      77.930  55.851 -67.224  1.00 19.76           H  
ATOM   9407 2HA  GLY A 628      78.464  56.988 -68.441  1.00 19.76           H  
ATOM   9408  N   LEU A 629      80.197  54.287 -68.561  1.00 18.18           N  
ATOM   9409  CA  LEU A 629      80.686  53.219 -69.420  1.00 18.18           C  
ATOM   9410  C   LEU A 629      80.405  51.812 -68.876  1.00 18.18           C  
ATOM   9411  O   LEU A 629      80.437  51.627 -67.657  1.00 18.18           O  
ATOM   9412  CB  LEU A 629      82.196  53.388 -69.564  1.00 18.18           C  
ATOM   9413  CG  LEU A 629      82.626  54.720 -70.127  1.00 18.18           C  
ATOM   9414  CD1 LEU A 629      84.131  54.789 -70.139  1.00 18.18           C  
ATOM   9415  CD2 LEU A 629      82.046  54.879 -71.519  1.00 18.18           C  
ATOM   9416  H   LEU A 629      80.718  54.540 -67.739  1.00 18.18           H  
ATOM   9417  HA  LEU A 629      80.213  53.366 -70.383  1.00 18.18           H  
ATOM   9418 1HB  LEU A 629      82.652  53.276 -68.585  1.00 18.18           H  
ATOM   9419 2HB  LEU A 629      82.590  52.606 -70.208  1.00 18.18           H  
ATOM   9420  HG  LEU A 629      82.260  55.523 -69.486  1.00 18.18           H  
ATOM   9421 1HD1 LEU A 629      84.447  55.754 -70.533  1.00 18.18           H  
ATOM   9422 2HD1 LEU A 629      84.507  54.672 -69.122  1.00 18.18           H  
ATOM   9423 3HD1 LEU A 629      84.527  53.992 -70.767  1.00 18.18           H  
ATOM   9424 1HD2 LEU A 629      82.347  55.843 -71.931  1.00 18.18           H  
ATOM   9425 2HD2 LEU A 629      82.414  54.078 -72.161  1.00 18.18           H  
ATOM   9426 3HD2 LEU A 629      80.956  54.830 -71.467  1.00 18.18           H  
ATOM   9427  N   PRO A 630      80.158  50.819 -69.762  1.00 16.56           N  
ATOM   9428  CA  PRO A 630      79.950  49.404 -69.470  1.00 16.56           C  
ATOM   9429  C   PRO A 630      81.216  48.723 -68.977  1.00 16.56           C  
ATOM   9430  O   PRO A 630      82.308  49.005 -69.478  1.00 16.56           O  
ATOM   9431  CB  PRO A 630      79.527  48.850 -70.832  1.00 16.56           C  
ATOM   9432  CG  PRO A 630      80.110  49.787 -71.852  1.00 16.56           C  
ATOM   9433  CD  PRO A 630      80.078  51.139 -71.208  1.00 16.56           C  
ATOM   9434  HA  PRO A 630      79.130  49.276 -68.768  1.00 16.56           H  
ATOM   9435 1HB  PRO A 630      79.937  47.849 -70.956  1.00 16.56           H  
ATOM   9436 2HB  PRO A 630      78.430  48.763 -70.878  1.00 16.56           H  
ATOM   9437 1HG  PRO A 630      81.130  49.467 -72.115  1.00 16.56           H  
ATOM   9438 2HG  PRO A 630      79.518  49.746 -72.780  1.00 16.56           H  
ATOM   9439 1HD  PRO A 630      80.958  51.685 -71.560  1.00 16.56           H  
ATOM   9440 2HD  PRO A 630      79.132  51.656 -71.440  1.00 16.56           H  
ATOM   9441  N   SER A 631      81.081  47.722 -68.105  1.00 15.06           N  
ATOM   9442  CA  SER A 631      82.245  46.961 -67.667  1.00 15.06           C  
ATOM   9443  C   SER A 631      82.477  45.805 -68.622  1.00 15.06           C  
ATOM   9444  O   SER A 631      82.353  44.646 -68.248  1.00 15.06           O  
ATOM   9445  CB  SER A 631      82.037  46.431 -66.262  1.00 15.06           C  
ATOM   9446  OG  SER A 631      81.914  47.474 -65.336  1.00 15.06           O  
ATOM   9447  H   SER A 631      80.171  47.460 -67.719  1.00 15.06           H  
ATOM   9448  HA  SER A 631      83.118  47.616 -67.679  1.00 15.06           H  
ATOM   9449 1HB  SER A 631      81.141  45.810 -66.239  1.00 15.06           H  
ATOM   9450 2HB  SER A 631      82.880  45.799 -65.986  1.00 15.06           H  
ATOM   9451  HG  SER A 631      81.672  47.056 -64.503  1.00 15.06           H  
ATOM   9452  N   SER A 632      82.833  46.122 -69.863  1.00 13.73           N  
ATOM   9453  CA  SER A 632      82.963  45.107 -70.915  1.00 13.73           C  
ATOM   9454  C   SER A 632      84.059  44.075 -70.625  1.00 13.73           C  
ATOM   9455  O   SER A 632      84.024  42.953 -71.153  1.00 13.73           O  
ATOM   9456  CB  SER A 632      83.219  45.787 -72.244  1.00 13.73           C  
ATOM   9457  OG  SER A 632      84.476  46.398 -72.263  1.00 13.73           O  
ATOM   9458  H   SER A 632      82.938  47.122 -70.062  1.00 13.73           H  
ATOM   9459  HA  SER A 632      82.015  44.575 -70.988  1.00 13.73           H  
ATOM   9460 1HB  SER A 632      83.145  45.060 -73.056  1.00 13.73           H  
ATOM   9461 2HB  SER A 632      82.450  46.540 -72.406  1.00 13.73           H  
ATOM   9462  HG  SER A 632      84.473  46.995 -73.015  1.00 13.73           H  
ATOM   9463  N   GLU A 633      84.978  44.446 -69.732  1.00 12.52           N  
ATOM   9464  CA  GLU A 633      86.119  43.658 -69.286  1.00 12.52           C  
ATOM   9465  C   GLU A 633      85.732  42.328 -68.647  1.00 12.52           C  
ATOM   9466  O   GLU A 633      86.565  41.423 -68.532  1.00 12.52           O  
ATOM   9467  CB  GLU A 633      86.951  44.458 -68.283  1.00 12.52           C  
ATOM   9468  CG  GLU A 633      86.259  44.714 -66.939  1.00 12.52           C  
ATOM   9469  CD  GLU A 633      87.106  45.538 -65.988  1.00 12.52           C  
ATOM   9470  OE1 GLU A 633      88.221  45.851 -66.335  1.00 12.52           O  
ATOM   9471  OE2 GLU A 633      86.641  45.837 -64.911  1.00 12.52           O  
ATOM   9472  H   GLU A 633      84.879  45.380 -69.362  1.00 12.52           H  
ATOM   9473  HA  GLU A 633      86.736  43.455 -70.157  1.00 12.52           H  
ATOM   9474 1HB  GLU A 633      87.884  43.930 -68.086  1.00 12.52           H  
ATOM   9475 2HB  GLU A 633      87.205  45.424 -68.716  1.00 12.52           H  
ATOM   9476 1HG  GLU A 633      85.315  45.232 -67.120  1.00 12.52           H  
ATOM   9477 2HG  GLU A 633      86.032  43.761 -66.468  1.00 12.52           H  
ATOM   9478  N   VAL A 634      84.477  42.210 -68.204  1.00 11.41           N  
ATOM   9479  CA  VAL A 634      84.015  40.986 -67.560  1.00 11.41           C  
ATOM   9480  C   VAL A 634      83.904  39.825 -68.580  1.00 11.41           C  
ATOM   9481  O   VAL A 634      83.936  38.659 -68.184  1.00 11.41           O  
ATOM   9482  CB  VAL A 634      82.662  41.250 -66.882  1.00 11.41           C  
ATOM   9483  CG1 VAL A 634      82.798  42.371 -65.870  1.00 11.41           C  
ATOM   9484  CG2 VAL A 634      81.665  41.558 -67.909  1.00 11.41           C  
ATOM   9485  H   VAL A 634      83.831  42.996 -68.309  1.00 11.41           H  
ATOM   9486  HA  VAL A 634      84.734  40.712 -66.794  1.00 11.41           H  
ATOM   9487  HB  VAL A 634      82.357  40.376 -66.332  1.00 11.41           H  
ATOM   9488 1HG1 VAL A 634      81.835  42.546 -65.385  1.00 11.41           H  
ATOM   9489 2HG1 VAL A 634      83.538  42.097 -65.121  1.00 11.41           H  
ATOM   9490 3HG1 VAL A 634      83.117  43.277 -66.374  1.00 11.41           H  
ATOM   9491 1HG2 VAL A 634      80.702  41.752 -67.474  1.00 11.41           H  
ATOM   9492 2HG2 VAL A 634      81.976  42.404 -68.470  1.00 11.41           H  
ATOM   9493 3HG2 VAL A 634      81.606  40.727 -68.531  1.00 11.41           H  
ATOM   9494  N   PHE A 635      83.759  40.150 -69.878  1.00 10.43           N  
ATOM   9495  CA  PHE A 635      83.706  39.164 -70.965  1.00 10.43           C  
ATOM   9496  C   PHE A 635      84.816  39.376 -71.996  1.00 10.43           C  
ATOM   9497  O   PHE A 635      85.222  38.445 -72.688  1.00 10.43           O  
ATOM   9498  CB  PHE A 635      82.372  39.183 -71.700  1.00 10.43           C  
ATOM   9499  CG  PHE A 635      81.207  38.782 -70.941  1.00 10.43           C  
ATOM   9500  CD1 PHE A 635      80.337  39.692 -70.487  1.00 10.43           C  
ATOM   9501  CD2 PHE A 635      80.970  37.462 -70.713  1.00 10.43           C  
ATOM   9502  CE1 PHE A 635      79.249  39.315 -69.789  1.00 10.43           C  
ATOM   9503  CE2 PHE A 635      79.864  37.050 -70.013  1.00 10.43           C  
ATOM   9504  CZ  PHE A 635      78.993  37.988 -69.546  1.00 10.43           C  
ATOM   9505  H   PHE A 635      83.735  41.138 -70.126  1.00 10.43           H  
ATOM   9506  HA  PHE A 635      83.844  38.171 -70.533  1.00 10.43           H  
ATOM   9507 1HB  PHE A 635      82.192  40.191 -72.063  1.00 10.43           H  
ATOM   9508 2HB  PHE A 635      82.437  38.520 -72.553  1.00 10.43           H  
ATOM   9509  HD1 PHE A 635      80.527  40.747 -70.681  1.00 10.43           H  
ATOM   9510  HD2 PHE A 635      81.679  36.743 -71.105  1.00 10.43           H  
ATOM   9511  HE1 PHE A 635      78.570  40.071 -69.429  1.00 10.43           H  
ATOM   9512  HE2 PHE A 635      79.685  35.989 -69.837  1.00 10.43           H  
ATOM   9513  HZ  PHE A 635      78.102  37.692 -68.988  1.00 10.43           H  
ATOM   9514  N   ARG A 636      85.267  40.627 -72.137  1.00  9.61           N  
ATOM   9515  CA  ARG A 636      86.294  41.026 -73.101  1.00  9.61           C  
ATOM   9516  C   ARG A 636      85.953  40.639 -74.533  1.00  9.61           C  
ATOM   9517  O   ARG A 636      86.818  40.231 -75.303  1.00  9.61           O  
ATOM   9518  CB  ARG A 636      87.618  40.402 -72.700  1.00  9.61           C  
ATOM   9519  CG  ARG A 636      87.985  40.816 -71.326  1.00  9.61           C  
ATOM   9520  CD  ARG A 636      89.264  40.361 -70.843  1.00  9.61           C  
ATOM   9521  NE  ARG A 636      89.390  40.740 -69.448  1.00  9.61           N  
ATOM   9522  CZ  ARG A 636      90.477  40.537 -68.685  1.00  9.61           C  
ATOM   9523  NH1 ARG A 636      91.553  39.979 -69.204  1.00  9.61           N  
ATOM   9524  NH2 ARG A 636      90.469  40.901 -67.417  1.00  9.61           N  
ATOM   9525  H   ARG A 636      84.881  41.361 -71.557  1.00  9.61           H  
ATOM   9526  HA  ARG A 636      86.395  42.112 -73.051  1.00  9.61           H  
ATOM   9527 1HB  ARG A 636      87.565  39.316 -72.733  1.00  9.61           H  
ATOM   9528 2HB  ARG A 636      88.406  40.718 -73.381  1.00  9.61           H  
ATOM   9529 1HG  ARG A 636      87.980  41.894 -71.274  1.00  9.61           H  
ATOM   9530 2HG  ARG A 636      87.238  40.417 -70.652  1.00  9.61           H  
ATOM   9531 1HD  ARG A 636      89.329  39.275 -70.918  1.00  9.61           H  
ATOM   9532 2HD  ARG A 636      90.070  40.827 -71.406  1.00  9.61           H  
ATOM   9533  HE  ARG A 636      88.546  41.160 -69.010  1.00  9.61           H  
ATOM   9534 1HH1 ARG A 636      91.559  39.701 -70.177  1.00  9.61           H  
ATOM   9535 2HH1 ARG A 636      92.369  39.827 -68.631  1.00  9.61           H  
ATOM   9536 1HH2 ARG A 636      89.645  41.332 -67.016  1.00  9.61           H  
ATOM   9537 2HH2 ARG A 636      91.283  40.746 -66.845  1.00  9.61           H  
ATOM   9538  N   THR A 637      84.698  40.849 -74.916  1.00  8.97           N  
ATOM   9539  CA  THR A 637      84.227  40.479 -76.245  1.00  8.97           C  
ATOM   9540  C   THR A 637      84.548  41.483 -77.315  1.00  8.97           C  
ATOM   9541  O   THR A 637      84.367  41.195 -78.506  1.00  8.97           O  
ATOM   9542  CB  THR A 637      82.720  40.411 -76.278  1.00  8.97           C  
ATOM   9543  OG1 THR A 637      82.190  41.749 -76.065  1.00  8.97           O  
ATOM   9544  CG2 THR A 637      82.221  39.532 -75.226  1.00  8.97           C  
ATOM   9545  H   THR A 637      84.045  41.217 -74.239  1.00  8.97           H  
ATOM   9546  HA  THR A 637      84.667  39.521 -76.519  1.00  8.97           H  
ATOM   9547  HB  THR A 637      82.411  40.045 -77.219  1.00  8.97           H  
ATOM   9548  HG1 THR A 637      82.519  42.378 -76.780  1.00  8.97           H  
ATOM   9549 1HG2 THR A 637      81.142  39.505 -75.251  1.00  8.97           H  
ATOM   9550 2HG2 THR A 637      82.618  38.527 -75.357  1.00  8.97           H  
ATOM   9551 3HG2 THR A 637      82.557  39.942 -74.302  1.00  8.97           H  
ATOM   9552  N   GLY A 638      84.890  42.699 -76.906  1.00  8.50           N  
ATOM   9553  CA  GLY A 638      85.116  43.737 -77.885  1.00  8.50           C  
ATOM   9554  C   GLY A 638      83.845  43.767 -78.729  1.00  8.50           C  
ATOM   9555  O   GLY A 638      82.760  43.515 -78.176  1.00  8.50           O  
ATOM   9556  H   GLY A 638      85.013  42.880 -75.919  1.00  8.50           H  
ATOM   9557 1HA  GLY A 638      85.275  44.697 -77.393  1.00  8.50           H  
ATOM   9558 2HA  GLY A 638      86.007  43.486 -78.449  1.00  8.50           H  
ATOM   9559  N   PRO A 639      83.957  43.894 -80.073  1.00  8.21           N  
ATOM   9560  CA  PRO A 639      82.915  43.914 -81.106  1.00  8.21           C  
ATOM   9561  C   PRO A 639      81.888  42.763 -81.090  1.00  8.21           C  
ATOM   9562  O   PRO A 639      81.040  42.711 -81.985  1.00  8.21           O  
ATOM   9563  CB  PRO A 639      83.728  43.858 -82.399  1.00  8.21           C  
ATOM   9564  CG  PRO A 639      85.036  44.465 -82.063  1.00  8.21           C  
ATOM   9565  CD  PRO A 639      85.312  44.041 -80.650  1.00  8.21           C  
ATOM   9566  HA  PRO A 639      82.413  44.879 -81.070  1.00  8.21           H  
ATOM   9567 1HB  PRO A 639      83.837  42.819 -82.709  1.00  8.21           H  
ATOM   9568 2HB  PRO A 639      83.195  44.374 -83.199  1.00  8.21           H  
ATOM   9569 1HG  PRO A 639      85.792  44.111 -82.781  1.00  8.21           H  
ATOM   9570 2HG  PRO A 639      84.978  45.556 -82.176  1.00  8.21           H  
ATOM   9571 1HD  PRO A 639      85.844  43.070 -80.645  1.00  8.21           H  
ATOM   9572 2HD  PRO A 639      85.874  44.847 -80.154  1.00  8.21           H  
ATOM   9573  N   LEU A 640      81.965  41.859 -80.096  1.00  8.06           N  
ATOM   9574  CA  LEU A 640      81.179  40.634 -79.992  1.00  8.06           C  
ATOM   9575  C   LEU A 640      81.741  39.651 -80.983  1.00  8.06           C  
ATOM   9576  O   LEU A 640      81.079  39.203 -81.922  1.00  8.06           O  
ATOM   9577  CB  LEU A 640      79.662  40.872 -80.157  1.00  8.06           C  
ATOM   9578  CG  LEU A 640      79.041  41.779 -79.058  1.00  8.06           C  
ATOM   9579  CD1 LEU A 640      77.626  42.047 -79.356  1.00  8.06           C  
ATOM   9580  CD2 LEU A 640      79.135  41.109 -77.715  1.00  8.06           C  
ATOM   9581  H   LEU A 640      82.676  41.984 -79.381  1.00  8.06           H  
ATOM   9582  HA  LEU A 640      81.312  40.212 -79.012  1.00  8.06           H  
ATOM   9583 1HB  LEU A 640      79.431  41.285 -81.128  1.00  8.06           H  
ATOM   9584 2HB  LEU A 640      79.165  39.906 -80.082  1.00  8.06           H  
ATOM   9585  HG  LEU A 640      79.573  42.707 -79.031  1.00  8.06           H  
ATOM   9586 1HD1 LEU A 640      77.232  42.679 -78.569  1.00  8.06           H  
ATOM   9587 2HD1 LEU A 640      77.544  42.549 -80.319  1.00  8.06           H  
ATOM   9588 3HD1 LEU A 640      77.072  41.108 -79.381  1.00  8.06           H  
ATOM   9589 1HD2 LEU A 640      78.704  41.762 -76.954  1.00  8.06           H  
ATOM   9590 2HD2 LEU A 640      78.585  40.178 -77.746  1.00  8.06           H  
ATOM   9591 3HD2 LEU A 640      80.168  40.916 -77.481  1.00  8.06           H  
ATOM   9592  N   VAL A 641      83.013  39.313 -80.724  1.00  7.99           N  
ATOM   9593  CA  VAL A 641      83.783  38.428 -81.586  1.00  7.99           C  
ATOM   9594  C   VAL A 641      83.065  37.126 -81.840  1.00  7.99           C  
ATOM   9595  O   VAL A 641      82.565  36.464 -80.930  1.00  7.99           O  
ATOM   9596  CB  VAL A 641      85.171  38.156 -80.990  1.00  7.99           C  
ATOM   9597  CG1 VAL A 641      85.887  37.091 -81.810  1.00  7.99           C  
ATOM   9598  CG2 VAL A 641      85.975  39.453 -81.005  1.00  7.99           C  
ATOM   9599  H   VAL A 641      83.466  39.750 -79.918  1.00  7.99           H  
ATOM   9600  HA  VAL A 641      83.942  38.912 -82.533  1.00  7.99           H  
ATOM   9601  HB  VAL A 641      85.067  37.788 -79.970  1.00  7.99           H  
ATOM   9602 1HG1 VAL A 641      86.871  36.901 -81.381  1.00  7.99           H  
ATOM   9603 2HG1 VAL A 641      85.311  36.163 -81.793  1.00  7.99           H  
ATOM   9604 3HG1 VAL A 641      85.996  37.425 -82.836  1.00  7.99           H  
ATOM   9605 1HG2 VAL A 641      86.963  39.269 -80.584  1.00  7.99           H  
ATOM   9606 2HG2 VAL A 641      86.077  39.802 -82.028  1.00  7.99           H  
ATOM   9607 3HG2 VAL A 641      85.465  40.205 -80.419  1.00  7.99           H  
ATOM   9608  N   ARG A 642      82.996  36.811 -83.123  1.00  7.94           N  
ATOM   9609  CA  ARG A 642      82.305  35.664 -83.652  1.00  7.94           C  
ATOM   9610  C   ARG A 642      83.245  34.473 -83.649  1.00  7.94           C  
ATOM   9611  O   ARG A 642      84.458  34.642 -83.782  1.00  7.94           O  
ATOM   9612  CB  ARG A 642      81.823  36.046 -85.026  1.00  7.94           C  
ATOM   9613  CG  ARG A 642      80.928  37.277 -84.936  1.00  7.94           C  
ATOM   9614  CD  ARG A 642      80.482  37.799 -86.223  1.00  7.94           C  
ATOM   9615  NE  ARG A 642      79.772  39.055 -86.032  1.00  7.94           N  
ATOM   9616  CZ  ARG A 642      79.272  39.829 -87.005  1.00  7.94           C  
ATOM   9617  NH1 ARG A 642      79.377  39.471 -88.262  1.00  7.94           N  
ATOM   9618  NH2 ARG A 642      78.673  40.964 -86.678  1.00  7.94           N  
ATOM   9619  H   ARG A 642      83.448  37.429 -83.777  1.00  7.94           H  
ATOM   9620  HA  ARG A 642      81.447  35.445 -83.015  1.00  7.94           H  
ATOM   9621 1HB  ARG A 642      82.659  36.261 -85.673  1.00  7.94           H  
ATOM   9622 2HB  ARG A 642      81.252  35.233 -85.468  1.00  7.94           H  
ATOM   9623 1HG  ARG A 642      80.051  37.043 -84.330  1.00  7.94           H  
ATOM   9624 2HG  ARG A 642      81.487  38.072 -84.440  1.00  7.94           H  
ATOM   9625 1HD  ARG A 642      81.343  37.983 -86.857  1.00  7.94           H  
ATOM   9626 2HD  ARG A 642      79.813  37.088 -86.697  1.00  7.94           H  
ATOM   9627  HE  ARG A 642      79.666  39.388 -85.079  1.00  7.94           H  
ATOM   9628 1HH1 ARG A 642      79.836  38.602 -88.507  1.00  7.94           H  
ATOM   9629 2HH1 ARG A 642      78.999  40.061 -88.990  1.00  7.94           H  
ATOM   9630 1HH2 ARG A 642      78.602  41.234 -85.702  1.00  7.94           H  
ATOM   9631 2HH2 ARG A 642      78.292  41.565 -87.396  1.00  7.94           H  
ATOM   9632  N   THR A 643      82.693  33.273 -83.516  1.00  7.89           N  
ATOM   9633  CA  THR A 643      83.532  32.084 -83.408  1.00  7.89           C  
ATOM   9634  C   THR A 643      83.668  31.190 -84.639  1.00  7.89           C  
ATOM   9635  O   THR A 643      84.572  30.366 -84.662  1.00  7.89           O  
ATOM   9636  CB  THR A 643      83.016  31.216 -82.259  1.00  7.89           C  
ATOM   9637  OG1 THR A 643      81.672  30.810 -82.548  1.00  7.89           O  
ATOM   9638  CG2 THR A 643      83.044  32.001 -80.952  1.00  7.89           C  
ATOM   9639  H   THR A 643      81.690  33.191 -83.430  1.00  7.89           H  
ATOM   9640  HA  THR A 643      84.534  32.419 -83.149  1.00  7.89           H  
ATOM   9641  HB  THR A 643      83.641  30.330 -82.177  1.00  7.89           H  
ATOM   9642  HG1 THR A 643      81.670  30.331 -83.390  1.00  7.89           H  
ATOM   9643 1HG2 THR A 643      82.675  31.382 -80.135  1.00  7.89           H  
ATOM   9644 2HG2 THR A 643      84.067  32.304 -80.742  1.00  7.89           H  
ATOM   9645 3HG2 THR A 643      82.417  32.888 -81.040  1.00  7.89           H  
ATOM   9646  N   ARG A 644      82.807  31.371 -85.644  1.00  7.86           N  
ATOM   9647  CA  ARG A 644      82.744  30.514 -86.845  1.00  7.86           C  
ATOM   9648  C   ARG A 644      82.253  29.109 -86.519  1.00  7.86           C  
ATOM   9649  O   ARG A 644      82.646  28.520 -85.510  1.00  7.86           O  
ATOM   9650  CB  ARG A 644      84.089  30.338 -87.551  1.00  7.86           C  
ATOM   9651  CG  ARG A 644      84.724  31.539 -88.161  1.00  7.86           C  
ATOM   9652  CD  ARG A 644      85.974  31.114 -88.851  1.00  7.86           C  
ATOM   9653  NE  ARG A 644      85.671  30.220 -89.960  1.00  7.86           N  
ATOM   9654  CZ  ARG A 644      86.576  29.525 -90.670  1.00  7.86           C  
ATOM   9655  NH1 ARG A 644      87.846  29.610 -90.389  1.00  7.86           N  
ATOM   9656  NH2 ARG A 644      86.169  28.755 -91.653  1.00  7.86           N  
ATOM   9657  H   ARG A 644      82.134  32.119 -85.554  1.00  7.86           H  
ATOM   9658  HA  ARG A 644      82.049  30.964 -87.547  1.00  7.86           H  
ATOM   9659 1HB  ARG A 644      84.820  29.861 -86.915  1.00  7.86           H  
ATOM   9660 2HB  ARG A 644      83.931  29.647 -88.377  1.00  7.86           H  
ATOM   9661 1HG  ARG A 644      84.042  31.986 -88.878  1.00  7.86           H  
ATOM   9662 2HG  ARG A 644      84.978  32.262 -87.385  1.00  7.86           H  
ATOM   9663 1HD  ARG A 644      86.502  31.970 -89.241  1.00  7.86           H  
ATOM   9664 2HD  ARG A 644      86.613  30.581 -88.148  1.00  7.86           H  
ATOM   9665  HE  ARG A 644      84.697  30.116 -90.221  1.00  7.86           H  
ATOM   9666 1HH1 ARG A 644      88.152  30.188 -89.618  1.00  7.86           H  
ATOM   9667 2HH1 ARG A 644      88.517  29.097 -90.947  1.00  7.86           H  
ATOM   9668 1HH2 ARG A 644      85.182  28.699 -91.854  1.00  7.86           H  
ATOM   9669 2HH2 ARG A 644      86.832  28.220 -92.199  1.00  7.86           H  
ATOM   9670  N   ALA A 645      81.399  28.561 -87.384  1.00  7.94           N  
ATOM   9671  CA  ALA A 645      80.867  27.220 -87.164  1.00  7.94           C  
ATOM   9672  C   ALA A 645      81.977  26.170 -87.073  1.00  7.94           C  
ATOM   9673  O   ALA A 645      81.889  25.239 -86.279  1.00  7.94           O  
ATOM   9674  CB  ALA A 645      79.915  26.843 -88.287  1.00  7.94           C  
ATOM   9675  H   ALA A 645      81.102  29.085 -88.194  1.00  7.94           H  
ATOM   9676  HA  ALA A 645      80.318  27.222 -86.225  1.00  7.94           H  
ATOM   9677 1HB  ALA A 645      79.497  25.852 -88.101  1.00  7.94           H  
ATOM   9678 2HB  ALA A 645      79.106  27.572 -88.337  1.00  7.94           H  
ATOM   9679 3HB  ALA A 645      80.454  26.834 -89.234  1.00  7.94           H  
ATOM   9680  N   ARG A 646      83.045  26.315 -87.860  1.00  8.18           N  
ATOM   9681  CA  ARG A 646      84.103  25.308 -87.792  1.00  8.18           C  
ATOM   9682  C   ARG A 646      84.691  25.227 -86.392  1.00  8.18           C  
ATOM   9683  O   ARG A 646      84.710  24.163 -85.759  1.00  8.18           O  
ATOM   9684  CB  ARG A 646      85.262  25.632 -88.732  1.00  8.18           C  
ATOM   9685  CG  ARG A 646      86.357  24.566 -88.710  1.00  8.18           C  
ATOM   9686  CD  ARG A 646      87.636  24.993 -89.333  1.00  8.18           C  
ATOM   9687  NE  ARG A 646      88.343  25.983 -88.533  1.00  8.18           N  
ATOM   9688  CZ  ARG A 646      89.438  26.648 -88.925  1.00  8.18           C  
ATOM   9689  NH1 ARG A 646      89.960  26.450 -90.118  1.00  8.18           N  
ATOM   9690  NH2 ARG A 646      89.980  27.498 -88.084  1.00  8.18           N  
ATOM   9691  H   ARG A 646      83.108  27.090 -88.499  1.00  8.18           H  
ATOM   9692  HA  ARG A 646      83.687  24.342 -88.058  1.00  8.18           H  
ATOM   9693 1HB  ARG A 646      84.894  25.720 -89.756  1.00  8.18           H  
ATOM   9694 2HB  ARG A 646      85.716  26.586 -88.461  1.00  8.18           H  
ATOM   9695 1HG  ARG A 646      86.570  24.317 -87.677  1.00  8.18           H  
ATOM   9696 2HG  ARG A 646      86.007  23.677 -89.233  1.00  8.18           H  
ATOM   9697 1HD  ARG A 646      88.284  24.131 -89.445  1.00  8.18           H  
ATOM   9698 2HD  ARG A 646      87.434  25.427 -90.311  1.00  8.18           H  
ATOM   9699  HE  ARG A 646      88.011  26.192 -87.584  1.00  8.18           H  
ATOM   9700 1HH1 ARG A 646      89.534  25.790 -90.757  1.00  8.18           H  
ATOM   9701 2HH1 ARG A 646      90.792  26.954 -90.398  1.00  8.18           H  
ATOM   9702 1HH2 ARG A 646      89.542  27.603 -87.163  1.00  8.18           H  
ATOM   9703 2HH2 ARG A 646      90.807  28.016 -88.333  1.00  8.18           H  
ATOM   9704  N   ASN A 647      85.164  26.356 -85.881  1.00  8.59           N  
ATOM   9705  CA  ASN A 647      85.818  26.324 -84.598  1.00  8.59           C  
ATOM   9706  C   ASN A 647      84.823  25.938 -83.531  1.00  8.59           C  
ATOM   9707  O   ASN A 647      85.190  25.278 -82.565  1.00  8.59           O  
ATOM   9708  CB  ASN A 647      86.429  27.648 -84.254  1.00  8.59           C  
ATOM   9709  CG  ASN A 647      87.592  28.021 -85.125  1.00  8.59           C  
ATOM   9710  OD1 ASN A 647      88.206  27.191 -85.812  1.00  8.59           O  
ATOM   9711  ND2 ASN A 647      87.915  29.292 -85.106  1.00  8.59           N  
ATOM   9712  H   ASN A 647      85.079  27.228 -86.386  1.00  8.59           H  
ATOM   9713  HA  ASN A 647      86.594  25.562 -84.615  1.00  8.59           H  
ATOM   9714 1HB  ASN A 647      85.674  28.391 -84.328  1.00  8.59           H  
ATOM   9715 2HB  ASN A 647      86.764  27.625 -83.218  1.00  8.59           H  
ATOM   9716 1HD2 ASN A 647      88.679  29.635 -85.648  1.00  8.59           H  
ATOM   9717 2HD2 ASN A 647      87.396  29.926 -84.529  1.00  8.59           H  
ATOM   9718  N   ALA A 648      83.561  26.349 -83.700  1.00  9.15           N  
ATOM   9719  CA  ALA A 648      82.515  26.028 -82.748  1.00  9.15           C  
ATOM   9720  C   ALA A 648      82.314  24.517 -82.636  1.00  9.15           C  
ATOM   9721  O   ALA A 648      82.217  23.983 -81.529  1.00  9.15           O  
ATOM   9722  CB  ALA A 648      81.248  26.727 -83.151  1.00  9.15           C  
ATOM   9723  H   ALA A 648      83.314  26.925 -84.505  1.00  9.15           H  
ATOM   9724  HA  ALA A 648      82.819  26.391 -81.777  1.00  9.15           H  
ATOM   9725 1HB  ALA A 648      80.536  26.527 -82.437  1.00  9.15           H  
ATOM   9726 2HB  ALA A 648      81.424  27.799 -83.197  1.00  9.15           H  
ATOM   9727 3HB  ALA A 648      80.920  26.367 -84.117  1.00  9.15           H  
ATOM   9728  N   LEU A 649      82.387  23.799 -83.766  1.00  9.77           N  
ATOM   9729  CA  LEU A 649      82.290  22.337 -83.758  1.00  9.77           C  
ATOM   9730  C   LEU A 649      83.450  21.745 -82.976  1.00  9.77           C  
ATOM   9731  O   LEU A 649      83.323  20.689 -82.360  1.00  9.77           O  
ATOM   9732  CB  LEU A 649      82.291  21.762 -85.186  1.00  9.77           C  
ATOM   9733  CG  LEU A 649      81.026  21.997 -86.025  1.00  9.77           C  
ATOM   9734  CD1 LEU A 649      81.273  21.573 -87.466  1.00  9.77           C  
ATOM   9735  CD2 LEU A 649      79.900  21.171 -85.440  1.00  9.77           C  
ATOM   9736  H   LEU A 649      82.463  24.285 -84.662  1.00  9.77           H  
ATOM   9737  HA  LEU A 649      81.359  22.054 -83.268  1.00  9.77           H  
ATOM   9738 1HB  LEU A 649      83.127  22.203 -85.727  1.00  9.77           H  
ATOM   9739 2HB  LEU A 649      82.459  20.688 -85.125  1.00  9.77           H  
ATOM   9740  HG  LEU A 649      80.760  23.051 -86.013  1.00  9.77           H  
ATOM   9741 1HD1 LEU A 649      80.367  21.736 -88.055  1.00  9.77           H  
ATOM   9742 2HD1 LEU A 649      82.087  22.167 -87.882  1.00  9.77           H  
ATOM   9743 3HD1 LEU A 649      81.538  20.517 -87.494  1.00  9.77           H  
ATOM   9744 1HD2 LEU A 649      79.012  21.328 -86.042  1.00  9.77           H  
ATOM   9745 2HD2 LEU A 649      80.169  20.111 -85.461  1.00  9.77           H  
ATOM   9746 3HD2 LEU A 649      79.714  21.478 -84.409  1.00  9.77           H  
ATOM   9747  N   PHE A 650      84.576  22.454 -82.986  1.00 10.35           N  
ATOM   9748  CA  PHE A 650      85.775  22.033 -82.287  1.00 10.35           C  
ATOM   9749  C   PHE A 650      85.961  22.700 -80.905  1.00 10.35           C  
ATOM   9750  O   PHE A 650      87.046  22.605 -80.331  1.00 10.35           O  
ATOM   9751  CB  PHE A 650      87.009  22.286 -83.153  1.00 10.35           C  
ATOM   9752  CG  PHE A 650      87.062  21.445 -84.406  1.00 10.35           C  
ATOM   9753  CD1 PHE A 650      86.984  22.020 -85.654  1.00 10.35           C  
ATOM   9754  CD2 PHE A 650      87.180  20.079 -84.328  1.00 10.35           C  
ATOM   9755  CE1 PHE A 650      87.047  21.260 -86.797  1.00 10.35           C  
ATOM   9756  CE2 PHE A 650      87.243  19.305 -85.462  1.00 10.35           C  
ATOM   9757  CZ  PHE A 650      87.182  19.897 -86.702  1.00 10.35           C  
ATOM   9758  H   PHE A 650      84.606  23.306 -83.550  1.00 10.35           H  
ATOM   9759  HA  PHE A 650      85.707  20.957 -82.124  1.00 10.35           H  
ATOM   9760 1HB  PHE A 650      87.033  23.335 -83.444  1.00 10.35           H  
ATOM   9761 2HB  PHE A 650      87.909  22.085 -82.571  1.00 10.35           H  
ATOM   9762  HD1 PHE A 650      86.876  23.090 -85.723  1.00 10.35           H  
ATOM   9763  HD2 PHE A 650      87.227  19.608 -83.350  1.00 10.35           H  
ATOM   9764  HE1 PHE A 650      86.990  21.737 -87.771  1.00 10.35           H  
ATOM   9765  HE2 PHE A 650      87.342  18.223 -85.377  1.00 10.35           H  
ATOM   9766  HZ  PHE A 650      87.234  19.288 -87.596  1.00 10.35           H  
ATOM   9767  N   GLY A 651      84.916  23.359 -80.360  1.00 10.84           N  
ATOM   9768  CA  GLY A 651      84.973  23.957 -79.011  1.00 10.84           C  
ATOM   9769  C   GLY A 651      85.165  25.484 -78.863  1.00 10.84           C  
ATOM   9770  O   GLY A 651      85.311  25.968 -77.740  1.00 10.84           O  
ATOM   9771  H   GLY A 651      84.041  23.437 -80.879  1.00 10.84           H  
ATOM   9772 1HA  GLY A 651      84.048  23.688 -78.501  1.00 10.84           H  
ATOM   9773 2HA  GLY A 651      85.763  23.459 -78.454  1.00 10.84           H  
ATOM   9774  N   PHE A 652      85.162  26.247 -79.962  1.00 11.18           N  
ATOM   9775  CA  PHE A 652      85.294  27.724 -79.942  1.00 11.18           C  
ATOM   9776  C   PHE A 652      86.218  28.262 -78.845  1.00 11.18           C  
ATOM   9777  O   PHE A 652      85.827  29.136 -78.061  1.00 11.18           O  
ATOM   9778  CB  PHE A 652      83.933  28.425 -79.792  1.00 11.18           C  
ATOM   9779  CG  PHE A 652      83.171  28.211 -78.504  1.00 11.18           C  
ATOM   9780  CD1 PHE A 652      83.348  29.090 -77.450  1.00 11.18           C  
ATOM   9781  CD2 PHE A 652      82.271  27.170 -78.345  1.00 11.18           C  
ATOM   9782  CE1 PHE A 652      82.657  28.955 -76.267  1.00 11.18           C  
ATOM   9783  CE2 PHE A 652      81.580  27.025 -77.147  1.00 11.18           C  
ATOM   9784  CZ  PHE A 652      81.774  27.920 -76.114  1.00 11.18           C  
ATOM   9785  H   PHE A 652      85.067  25.785 -80.860  1.00 11.18           H  
ATOM   9786  HA  PHE A 652      85.702  28.028 -80.903  1.00 11.18           H  
ATOM   9787 1HB  PHE A 652      84.112  29.485 -79.871  1.00 11.18           H  
ATOM   9788 2HB  PHE A 652      83.290  28.165 -80.611  1.00 11.18           H  
ATOM   9789  HD1 PHE A 652      84.044  29.888 -77.571  1.00 11.18           H  
ATOM   9790  HD2 PHE A 652      82.113  26.462 -79.164  1.00 11.18           H  
ATOM   9791  HE1 PHE A 652      82.816  29.664 -75.455  1.00 11.18           H  
ATOM   9792  HE2 PHE A 652      80.883  26.206 -77.018  1.00 11.18           H  
ATOM   9793  HZ  PHE A 652      81.228  27.803 -75.181  1.00 11.18           H  
ATOM   9794  N   GLU A 653      87.444  27.734 -78.786  1.00 11.34           N  
ATOM   9795  CA  GLU A 653      88.294  28.007 -77.639  1.00 11.34           C  
ATOM   9796  C   GLU A 653      88.623  29.485 -77.390  1.00 11.34           C  
ATOM   9797  O   GLU A 653      88.799  29.865 -76.242  1.00 11.34           O  
ATOM   9798  CB  GLU A 653      89.617  27.236 -77.800  1.00 11.34           C  
ATOM   9799  CG  GLU A 653      90.528  27.717 -78.943  1.00 11.34           C  
ATOM   9800  CD  GLU A 653      91.865  26.973 -79.081  1.00 11.34           C  
ATOM   9801  OE1 GLU A 653      92.346  26.379 -78.129  1.00 11.34           O  
ATOM   9802  OE2 GLU A 653      92.411  27.030 -80.158  1.00 11.34           O  
ATOM   9803  H   GLU A 653      87.726  27.065 -79.482  1.00 11.34           H  
ATOM   9804  HA  GLU A 653      87.794  27.618 -76.762  1.00 11.34           H  
ATOM   9805 1HB  GLU A 653      90.146  27.270 -76.892  1.00 11.34           H  
ATOM   9806 2HB  GLU A 653      89.386  26.185 -77.986  1.00 11.34           H  
ATOM   9807 1HG  GLU A 653      89.980  27.633 -79.882  1.00 11.34           H  
ATOM   9808 2HG  GLU A 653      90.753  28.766 -78.783  1.00 11.34           H  
ATOM   9809  N   ASP A 654      88.612  30.358 -78.398  1.00 11.40           N  
ATOM   9810  CA  ASP A 654      88.935  31.766 -78.120  1.00 11.40           C  
ATOM   9811  C   ASP A 654      87.943  32.430 -77.179  1.00 11.40           C  
ATOM   9812  O   ASP A 654      88.324  33.005 -76.157  1.00 11.40           O  
ATOM   9813  CB  ASP A 654      89.032  32.592 -79.395  1.00 11.40           C  
ATOM   9814  CG  ASP A 654      89.274  34.076 -79.095  1.00 11.40           C  
ATOM   9815  OD1 ASP A 654      90.259  34.436 -78.468  1.00 11.40           O  
ATOM   9816  OD2 ASP A 654      88.446  34.882 -79.471  1.00 11.40           O  
ATOM   9817  H   ASP A 654      88.434  30.032 -79.339  1.00 11.40           H  
ATOM   9818  HA  ASP A 654      89.911  31.790 -77.635  1.00 11.40           H  
ATOM   9819 1HB  ASP A 654      89.853  32.217 -80.006  1.00 11.40           H  
ATOM   9820 2HB  ASP A 654      88.116  32.489 -79.973  1.00 11.40           H  
ATOM   9821  N   THR A 655      86.668  32.369 -77.534  1.00 11.51           N  
ATOM   9822  CA  THR A 655      85.642  32.947 -76.695  1.00 11.51           C  
ATOM   9823  C   THR A 655      85.615  32.234 -75.351  1.00 11.51           C  
ATOM   9824  O   THR A 655      85.456  32.872 -74.303  1.00 11.51           O  
ATOM   9825  CB  THR A 655      84.284  32.966 -77.402  1.00 11.51           C  
ATOM   9826  OG1 THR A 655      84.361  33.826 -78.545  1.00 11.51           O  
ATOM   9827  CG2 THR A 655      83.218  33.418 -76.484  1.00 11.51           C  
ATOM   9828  H   THR A 655      86.411  31.892 -78.383  1.00 11.51           H  
ATOM   9829  HA  THR A 655      85.904  33.987 -76.508  1.00 11.51           H  
ATOM   9830  HB  THR A 655      84.052  31.982 -77.747  1.00 11.51           H  
ATOM   9831  HG1 THR A 655      85.069  33.535 -79.123  1.00 11.51           H  
ATOM   9832 1HG2 THR A 655      82.264  33.416 -77.007  1.00 11.51           H  
ATOM   9833 2HG2 THR A 655      83.181  32.731 -75.645  1.00 11.51           H  
ATOM   9834 3HG2 THR A 655      83.434  34.423 -76.127  1.00 11.51           H  
ATOM   9835  N   ALA A 656      85.771  30.904 -75.361  1.00 11.75           N  
ATOM   9836  CA  ALA A 656      85.779  30.192 -74.094  1.00 11.75           C  
ATOM   9837  C   ALA A 656      86.910  30.703 -73.197  1.00 11.75           C  
ATOM   9838  O   ALA A 656      86.703  30.911 -71.999  1.00 11.75           O  
ATOM   9839  CB  ALA A 656      85.958  28.703 -74.322  1.00 11.75           C  
ATOM   9840  H   ALA A 656      85.892  30.390 -76.238  1.00 11.75           H  
ATOM   9841  HA  ALA A 656      84.829  30.375 -73.593  1.00 11.75           H  
ATOM   9842 1HB  ALA A 656      85.950  28.179 -73.368  1.00 11.75           H  
ATOM   9843 2HB  ALA A 656      85.158  28.322 -74.950  1.00 11.75           H  
ATOM   9844 3HB  ALA A 656      86.908  28.536 -74.813  1.00 11.75           H  
ATOM   9845  N   TYR A 657      88.088  30.962 -73.786  1.00 12.19           N  
ATOM   9846  CA  TYR A 657      89.232  31.438 -73.024  1.00 12.19           C  
ATOM   9847  C   TYR A 657      88.981  32.815 -72.471  1.00 12.19           C  
ATOM   9848  O   TYR A 657      89.300  33.088 -71.317  1.00 12.19           O  
ATOM   9849  CB  TYR A 657      90.493  31.483 -73.883  1.00 12.19           C  
ATOM   9850  CG  TYR A 657      90.974  30.148 -74.279  1.00 12.19           C  
ATOM   9851  CD1 TYR A 657      90.492  29.044 -73.626  1.00 12.19           C  
ATOM   9852  CD2 TYR A 657      91.904  30.019 -75.287  1.00 12.19           C  
ATOM   9853  CE1 TYR A 657      90.929  27.810 -73.959  1.00 12.19           C  
ATOM   9854  CE2 TYR A 657      92.349  28.774 -75.639  1.00 12.19           C  
ATOM   9855  CZ  TYR A 657      91.871  27.667 -74.977  1.00 12.19           C  
ATOM   9856  OH  TYR A 657      92.295  26.420 -75.352  1.00 12.19           O  
ATOM   9857  H   TYR A 657      88.211  30.777 -74.778  1.00 12.19           H  
ATOM   9858  HA  TYR A 657      89.398  30.765 -72.188  1.00 12.19           H  
ATOM   9859 1HB  TYR A 657      90.296  32.056 -74.790  1.00 12.19           H  
ATOM   9860 2HB  TYR A 657      91.290  31.987 -73.340  1.00 12.19           H  
ATOM   9861  HD1 TYR A 657      89.758  29.159 -72.843  1.00 12.19           H  
ATOM   9862  HD2 TYR A 657      92.277  30.901 -75.803  1.00 12.19           H  
ATOM   9863  HE1 TYR A 657      90.530  26.958 -73.430  1.00 12.19           H  
ATOM   9864  HE2 TYR A 657      93.077  28.655 -76.445  1.00 12.19           H  
ATOM   9865  HH  TYR A 657      92.476  26.413 -76.325  1.00 12.19           H  
ATOM   9866  N   LYS A 658      88.364  33.686 -73.266  1.00 12.89           N  
ATOM   9867  CA  LYS A 658      88.114  35.037 -72.796  1.00 12.89           C  
ATOM   9868  C   LYS A 658      87.202  35.013 -71.576  1.00 12.89           C  
ATOM   9869  O   LYS A 658      87.431  35.748 -70.604  1.00 12.89           O  
ATOM   9870  CB  LYS A 658      87.516  35.879 -73.927  1.00 12.89           C  
ATOM   9871  CG  LYS A 658      88.522  36.269 -75.042  1.00 12.89           C  
ATOM   9872  CD  LYS A 658      87.848  37.135 -76.095  1.00 12.89           C  
ATOM   9873  CE  LYS A 658      88.848  37.822 -77.049  1.00 12.89           C  
ATOM   9874  NZ  LYS A 658      89.482  36.890 -78.052  1.00 12.89           N  
ATOM   9875  H   LYS A 658      88.118  33.415 -74.221  1.00 12.89           H  
ATOM   9876  HA  LYS A 658      89.063  35.481 -72.496  1.00 12.89           H  
ATOM   9877 1HB  LYS A 658      86.704  35.322 -74.395  1.00 12.89           H  
ATOM   9878 2HB  LYS A 658      87.088  36.797 -73.519  1.00 12.89           H  
ATOM   9879 1HG  LYS A 658      89.355  36.815 -74.609  1.00 12.89           H  
ATOM   9880 2HG  LYS A 658      88.907  35.370 -75.524  1.00 12.89           H  
ATOM   9881 1HD  LYS A 658      87.193  36.504 -76.698  1.00 12.89           H  
ATOM   9882 2HD  LYS A 658      87.243  37.882 -75.610  1.00 12.89           H  
ATOM   9883 1HE  LYS A 658      88.311  38.609 -77.586  1.00 12.89           H  
ATOM   9884 2HE  LYS A 658      89.636  38.283 -76.453  1.00 12.89           H  
ATOM   9885 1HZ  LYS A 658      90.102  37.395 -78.640  1.00 12.89           H  
ATOM   9886 2HZ  LYS A 658      90.008  36.114 -77.647  1.00 12.89           H  
ATOM   9887 3HZ  LYS A 658      88.781  36.436 -78.640  1.00 12.89           H  
ATOM   9888  N   LEU A 659      86.208  34.120 -71.592  1.00 13.83           N  
ATOM   9889  CA  LEU A 659      85.307  34.017 -70.460  1.00 13.83           C  
ATOM   9890  C   LEU A 659      86.056  33.463 -69.254  1.00 13.83           C  
ATOM   9891  O   LEU A 659      85.959  34.013 -68.152  1.00 13.83           O  
ATOM   9892  CB  LEU A 659      84.106  33.131 -70.777  1.00 13.83           C  
ATOM   9893  CG  LEU A 659      83.093  33.045 -69.637  1.00 13.83           C  
ATOM   9894  CD1 LEU A 659      82.601  34.444 -69.355  1.00 13.83           C  
ATOM   9895  CD2 LEU A 659      81.936  32.157 -70.020  1.00 13.83           C  
ATOM   9896  H   LEU A 659      86.061  33.540 -72.422  1.00 13.83           H  
ATOM   9897  HA  LEU A 659      84.946  35.014 -70.213  1.00 13.83           H  
ATOM   9898 1HB  LEU A 659      83.611  33.530 -71.651  1.00 13.83           H  
ATOM   9899 2HB  LEU A 659      84.461  32.121 -71.005  1.00 13.83           H  
ATOM   9900  HG  LEU A 659      83.579  32.650 -68.742  1.00 13.83           H  
ATOM   9901 1HD1 LEU A 659      81.878  34.436 -68.553  1.00 13.83           H  
ATOM   9902 2HD1 LEU A 659      83.442  35.087 -69.077  1.00 13.83           H  
ATOM   9903 3HD1 LEU A 659      82.138  34.817 -70.249  1.00 13.83           H  
ATOM   9904 1HD2 LEU A 659      81.221  32.116 -69.197  1.00 13.83           H  
ATOM   9905 2HD2 LEU A 659      81.451  32.564 -70.898  1.00 13.83           H  
ATOM   9906 3HD2 LEU A 659      82.306  31.153 -70.230  1.00 13.83           H  
ATOM   9907  N   LEU A 660      86.852  32.413 -69.473  1.00 14.96           N  
ATOM   9908  CA  LEU A 660      87.596  31.812 -68.382  1.00 14.96           C  
ATOM   9909  C   LEU A 660      88.563  32.793 -67.747  1.00 14.96           C  
ATOM   9910  O   LEU A 660      88.730  32.786 -66.536  1.00 14.96           O  
ATOM   9911  CB  LEU A 660      88.387  30.600 -68.857  1.00 14.96           C  
ATOM   9912  CG  LEU A 660      87.637  29.359 -69.220  1.00 14.96           C  
ATOM   9913  CD1 LEU A 660      88.614  28.371 -69.865  1.00 14.96           C  
ATOM   9914  CD2 LEU A 660      87.040  28.783 -67.948  1.00 14.96           C  
ATOM   9915  H   LEU A 660      86.910  32.002 -70.406  1.00 14.96           H  
ATOM   9916  HA  LEU A 660      86.884  31.488 -67.626  1.00 14.96           H  
ATOM   9917 1HB  LEU A 660      89.016  30.890 -69.699  1.00 14.96           H  
ATOM   9918 2HB  LEU A 660      88.995  30.317 -68.062  1.00 14.96           H  
ATOM   9919  HG  LEU A 660      86.845  29.583 -69.930  1.00 14.96           H  
ATOM   9920 1HD1 LEU A 660      88.094  27.445 -70.132  1.00 14.96           H  
ATOM   9921 2HD1 LEU A 660      89.026  28.814 -70.755  1.00 14.96           H  
ATOM   9922 3HD1 LEU A 660      89.409  28.144 -69.174  1.00 14.96           H  
ATOM   9923 1HD2 LEU A 660      86.497  27.867 -68.182  1.00 14.96           H  
ATOM   9924 2HD2 LEU A 660      87.832  28.563 -67.240  1.00 14.96           H  
ATOM   9925 3HD2 LEU A 660      86.355  29.510 -67.507  1.00 14.96           H  
ATOM   9926  N   VAL A 661      89.184  33.657 -68.545  1.00 16.21           N  
ATOM   9927  CA  VAL A 661      90.085  34.658 -67.990  1.00 16.21           C  
ATOM   9928  C   VAL A 661      89.324  35.646 -67.114  1.00 16.21           C  
ATOM   9929  O   VAL A 661      89.813  36.037 -66.054  1.00 16.21           O  
ATOM   9930  CB  VAL A 661      90.881  35.364 -69.092  1.00 16.21           C  
ATOM   9931  CG1 VAL A 661      91.642  36.532 -68.503  1.00 16.21           C  
ATOM   9932  CG2 VAL A 661      91.876  34.356 -69.707  1.00 16.21           C  
ATOM   9933  H   VAL A 661      89.041  33.609 -69.553  1.00 16.21           H  
ATOM   9934  HA  VAL A 661      90.806  34.158 -67.352  1.00 16.21           H  
ATOM   9935  HB  VAL A 661      90.194  35.737 -69.858  1.00 16.21           H  
ATOM   9936 1HG1 VAL A 661      92.208  37.027 -69.287  1.00 16.21           H  
ATOM   9937 2HG1 VAL A 661      90.933  37.235 -68.061  1.00 16.21           H  
ATOM   9938 3HG1 VAL A 661      92.323  36.169 -67.734  1.00 16.21           H  
ATOM   9939 1HG2 VAL A 661      92.447  34.843 -70.493  1.00 16.21           H  
ATOM   9940 2HG2 VAL A 661      92.553  34.000 -68.933  1.00 16.21           H  
ATOM   9941 3HG2 VAL A 661      91.340  33.514 -70.123  1.00 16.21           H  
ATOM   9942  N   GLY A 662      88.137  36.079 -67.559  1.00 17.50           N  
ATOM   9943  CA  GLY A 662      87.307  36.970 -66.746  1.00 17.50           C  
ATOM   9944  C   GLY A 662      86.917  36.315 -65.400  1.00 17.50           C  
ATOM   9945  O   GLY A 662      86.805  36.990 -64.371  1.00 17.50           O  
ATOM   9946  H   GLY A 662      87.793  35.774 -68.472  1.00 17.50           H  
ATOM   9947 1HA  GLY A 662      87.842  37.900 -66.565  1.00 17.50           H  
ATOM   9948 2HA  GLY A 662      86.404  37.221 -67.304  1.00 17.50           H  
ATOM   9949  N   HIS A 663      86.716  34.992 -65.419  1.00 18.64           N  
ATOM   9950  CA  HIS A 663      86.341  34.193 -64.246  1.00 18.64           C  
ATOM   9951  C   HIS A 663      87.474  33.878 -63.258  1.00 18.64           C  
ATOM   9952  O   HIS A 663      88.653  33.853 -63.592  1.00 18.64           O  
ATOM   9953  CB  HIS A 663      85.709  32.859 -64.667  1.00 18.64           C  
ATOM   9954  CG  HIS A 663      84.342  32.971 -65.242  1.00 18.64           C  
ATOM   9955  ND1 HIS A 663      83.564  31.863 -65.517  1.00 18.64           N  
ATOM   9956  CD2 HIS A 663      83.594  34.045 -65.568  1.00 18.64           C  
ATOM   9957  CE1 HIS A 663      82.400  32.257 -65.993  1.00 18.64           C  
ATOM   9958  NE2 HIS A 663      82.392  33.574 -66.028  1.00 18.64           N  
ATOM   9959  H   HIS A 663      86.792  34.522 -66.322  1.00 18.64           H  
ATOM   9960  HA  HIS A 663      85.587  34.744 -63.688  1.00 18.64           H  
ATOM   9961 1HB  HIS A 663      86.347  32.383 -65.408  1.00 18.64           H  
ATOM   9962 2HB  HIS A 663      85.656  32.194 -63.812  1.00 18.64           H  
ATOM   9963  HD2 HIS A 663      83.888  35.091 -65.477  1.00 18.64           H  
ATOM   9964  HE1 HIS A 663      81.585  31.605 -66.300  1.00 18.64           H  
ATOM   9965  HE2 HIS A 663      81.627  34.151 -66.344  1.00 18.64           H  
ATOM   9966  N   SER A 664      87.079  33.543 -62.026  1.00 19.47           N  
ATOM   9967  CA  SER A 664      88.005  33.118 -60.969  1.00 19.47           C  
ATOM   9968  C   SER A 664      88.434  31.641 -61.103  1.00 19.47           C  
ATOM   9969  O   SER A 664      89.270  31.150 -60.345  1.00 19.47           O  
ATOM   9970  CB  SER A 664      87.372  33.355 -59.612  1.00 19.47           C  
ATOM   9971  OG  SER A 664      86.249  32.538 -59.430  1.00 19.47           O  
ATOM   9972  H   SER A 664      86.093  33.594 -61.806  1.00 19.47           H  
ATOM   9973  HA  SER A 664      88.902  33.735 -61.041  1.00 19.47           H  
ATOM   9974 1HB  SER A 664      88.103  33.154 -58.830  1.00 19.47           H  
ATOM   9975 2HB  SER A 664      87.082  34.400 -59.528  1.00 19.47           H  
ATOM   9976  HG  SER A 664      86.583  31.637 -59.365  1.00 19.47           H  
ATOM   9977  N   SER A 665      87.840  30.948 -62.071  1.00 19.94           N  
ATOM   9978  CA  SER A 665      88.050  29.527 -62.345  1.00 19.94           C  
ATOM   9979  C   SER A 665      88.718  29.286 -63.701  1.00 19.94           C  
ATOM   9980  O   SER A 665      88.244  28.484 -64.505  1.00 19.94           O  
ATOM   9981  CB  SER A 665      86.733  28.775 -62.296  1.00 19.94           C  
ATOM   9982  OG  SER A 665      86.161  28.831 -61.016  1.00 19.94           O  
ATOM   9983  H   SER A 665      87.191  31.447 -62.655  1.00 19.94           H  
ATOM   9984  HA  SER A 665      88.708  29.122 -61.575  1.00 19.94           H  
ATOM   9985 1HB  SER A 665      86.044  29.205 -63.024  1.00 19.94           H  
ATOM   9986 2HB  SER A 665      86.900  27.735 -62.578  1.00 19.94           H  
ATOM   9987  HG  SER A 665      86.822  28.473 -60.415  1.00 19.94           H  
ATOM   9988  N   LEU A 666      89.802  30.004 -63.973  1.00 20.01           N  
ATOM   9989  CA  LEU A 666      90.512  29.839 -65.239  1.00 20.01           C  
ATOM   9990  C   LEU A 666      91.080  28.430 -65.390  1.00 20.01           C  
ATOM   9991  O   LEU A 666      91.948  28.009 -64.625  1.00 20.01           O  
ATOM   9992  CB  LEU A 666      91.626  30.902 -65.318  1.00 20.01           C  
ATOM   9993  CG  LEU A 666      92.553  30.917 -66.564  1.00 20.01           C  
ATOM   9994  CD1 LEU A 666      91.765  31.155 -67.757  1.00 20.01           C  
ATOM   9995  CD2 LEU A 666      93.551  32.054 -66.411  1.00 20.01           C  
ATOM   9996  H   LEU A 666      90.140  30.666 -63.286  1.00 20.01           H  
ATOM   9997  HA  LEU A 666      89.807  30.019 -66.042  1.00 20.01           H  
ATOM   9998 1HB  LEU A 666      91.144  31.884 -65.276  1.00 20.01           H  
ATOM   9999 2HB  LEU A 666      92.257  30.803 -64.436  1.00 20.01           H  
ATOM  10000  HG  LEU A 666      93.086  29.969 -66.664  1.00 20.01           H  
ATOM  10001 1HD1 LEU A 666      92.405  31.217 -68.611  1.00 20.01           H  
ATOM  10002 2HD1 LEU A 666      91.088  30.338 -67.874  1.00 20.01           H  
ATOM  10003 3HD1 LEU A 666      91.247  32.062 -67.651  1.00 20.01           H  
ATOM  10004 1HD2 LEU A 666      94.200  32.090 -67.286  1.00 20.01           H  
ATOM  10005 2HD2 LEU A 666      93.009  32.998 -66.322  1.00 20.01           H  
ATOM  10006 3HD2 LEU A 666      94.155  31.894 -65.516  1.00 20.01           H  
ATOM  10007  N   THR A 667      90.565  27.716 -66.390  1.00 19.61           N  
ATOM  10008  CA  THR A 667      90.891  26.326 -66.693  1.00 19.61           C  
ATOM  10009  C   THR A 667      91.181  26.112 -68.172  1.00 19.61           C  
ATOM  10010  O   THR A 667      90.433  25.425 -68.852  1.00 19.61           O  
ATOM  10011  CB  THR A 667      89.756  25.368 -66.265  1.00 19.61           C  
ATOM  10012  OG1 THR A 667      88.528  25.771 -66.881  1.00 19.61           O  
ATOM  10013  CG2 THR A 667      89.584  25.345 -64.758  1.00 19.61           C  
ATOM  10014  H   THR A 667      89.865  28.163 -66.959  1.00 19.61           H  
ATOM  10015  HA  THR A 667      91.786  26.058 -66.135  1.00 19.61           H  
ATOM  10016  HB  THR A 667      90.004  24.362 -66.605  1.00 19.61           H  
ATOM  10017  HG1 THR A 667      88.218  26.585 -66.460  1.00 19.61           H  
ATOM  10018 1HG2 THR A 667      88.787  24.652 -64.498  1.00 19.61           H  
ATOM  10019 2HG2 THR A 667      90.514  25.023 -64.294  1.00 19.61           H  
ATOM  10020 3HG2 THR A 667      89.331  26.325 -64.401  1.00 19.61           H  
ATOM  10021  N   LEU A 668      92.225  26.742 -68.691  1.00 18.80           N  
ATOM  10022  CA  LEU A 668      92.521  26.678 -70.127  1.00 18.80           C  
ATOM  10023  C   LEU A 668      92.905  25.259 -70.595  1.00 18.80           C  
ATOM  10024  O   LEU A 668      92.537  24.818 -71.680  1.00 18.80           O  
ATOM  10025  CB  LEU A 668      93.709  27.605 -70.411  1.00 18.80           C  
ATOM  10026  CG  LEU A 668      93.453  29.075 -70.159  1.00 18.80           C  
ATOM  10027  CD1 LEU A 668      94.733  29.855 -70.318  1.00 18.80           C  
ATOM  10028  CD2 LEU A 668      92.422  29.581 -71.089  1.00 18.80           C  
ATOM  10029  H   LEU A 668      92.814  27.292 -68.081  1.00 18.80           H  
ATOM  10030  HA  LEU A 668      91.641  27.008 -70.682  1.00 18.80           H  
ATOM  10031 1HB  LEU A 668      94.546  27.304 -69.787  1.00 18.80           H  
ATOM  10032 2HB  LEU A 668      94.000  27.491 -71.458  1.00 18.80           H  
ATOM  10033  HG  LEU A 668      93.117  29.184 -69.147  1.00 18.80           H  
ATOM  10034 1HD1 LEU A 668      94.544  30.909 -70.113  1.00 18.80           H  
ATOM  10035 2HD1 LEU A 668      95.478  29.477 -69.618  1.00 18.80           H  
ATOM  10036 3HD1 LEU A 668      95.098  29.743 -71.338  1.00 18.80           H  
ATOM  10037 1HD2 LEU A 668      92.224  30.638 -70.905  1.00 18.80           H  
ATOM  10038 2HD2 LEU A 668      92.791  29.456 -72.101  1.00 18.80           H  
ATOM  10039 3HD2 LEU A 668      91.509  29.012 -70.947  1.00 18.80           H  
ATOM  10040  N   GLY A 669      93.643  24.549 -69.739  1.00 17.73           N  
ATOM  10041  CA  GLY A 669      94.231  23.224 -70.013  1.00 17.73           C  
ATOM  10042  C   GLY A 669      93.390  22.212 -70.814  1.00 17.73           C  
ATOM  10043  O   GLY A 669      93.804  21.773 -71.886  1.00 17.73           O  
ATOM  10044  H   GLY A 669      93.849  24.981 -68.850  1.00 17.73           H  
ATOM  10045 1HA  GLY A 669      95.156  23.390 -70.571  1.00 17.73           H  
ATOM  10046 2HA  GLY A 669      94.548  22.773 -69.074  1.00 17.73           H  
ATOM  10047  N   PRO A 670      92.211  21.807 -70.329  1.00 16.53           N  
ATOM  10048  CA  PRO A 670      91.325  20.826 -70.938  1.00 16.53           C  
ATOM  10049  C   PRO A 670      90.908  21.157 -72.374  1.00 16.53           C  
ATOM  10050  O   PRO A 670      90.486  20.266 -73.112  1.00 16.53           O  
ATOM  10051  CB  PRO A 670      90.109  20.863 -70.003  1.00 16.53           C  
ATOM  10052  CG  PRO A 670      90.661  21.329 -68.678  1.00 16.53           C  
ATOM  10053  CD  PRO A 670      91.725  22.325 -69.047  1.00 16.53           C  
ATOM  10054  HA  PRO A 670      91.810  19.841 -70.900  1.00 16.53           H  
ATOM  10055 1HB  PRO A 670      89.356  21.559 -70.411  1.00 16.53           H  
ATOM  10056 2HB  PRO A 670      89.637  19.869 -69.957  1.00 16.53           H  
ATOM  10057 1HG  PRO A 670      89.858  21.781 -68.071  1.00 16.53           H  
ATOM  10058 2HG  PRO A 670      91.054  20.479 -68.104  1.00 16.53           H  
ATOM  10059 1HD  PRO A 670      91.268  23.284 -69.201  1.00 16.53           H  
ATOM  10060 2HD  PRO A 670      92.498  22.343 -68.280  1.00 16.53           H  
ATOM  10061  N   ASP A 671      91.015  22.420 -72.783  1.00 15.29           N  
ATOM  10062  CA  ASP A 671      90.606  22.805 -74.120  1.00 15.29           C  
ATOM  10063  C   ASP A 671      91.757  22.767 -75.132  1.00 15.29           C  
ATOM  10064  O   ASP A 671      91.549  23.012 -76.321  1.00 15.29           O  
ATOM  10065  CB  ASP A 671      90.003  24.199 -74.079  1.00 15.29           C  
ATOM  10066  CG  ASP A 671      88.686  24.281 -73.272  1.00 15.29           C  
ATOM  10067  OD1 ASP A 671      87.894  23.368 -73.341  1.00 15.29           O  
ATOM  10068  OD2 ASP A 671      88.488  25.271 -72.609  1.00 15.29           O  
ATOM  10069  H   ASP A 671      91.413  23.150 -72.189  1.00 15.29           H  
ATOM  10070  HA  ASP A 671      89.838  22.111 -74.458  1.00 15.29           H  
ATOM  10071 1HB  ASP A 671      90.736  24.843 -73.612  1.00 15.29           H  
ATOM  10072 2HB  ASP A 671      89.838  24.568 -75.095  1.00 15.29           H  
ATOM  10073  N   ASP A 672      92.966  22.368 -74.705  1.00 14.13           N  
ATOM  10074  CA  ASP A 672      94.091  22.301 -75.648  1.00 14.13           C  
ATOM  10075  C   ASP A 672      93.812  21.360 -76.823  1.00 14.13           C  
ATOM  10076  O   ASP A 672      94.308  21.582 -77.932  1.00 14.13           O  
ATOM  10077  CB  ASP A 672      95.399  21.871 -74.969  1.00 14.13           C  
ATOM  10078  CG  ASP A 672      96.089  22.966 -74.114  1.00 14.13           C  
ATOM  10079  OD1 ASP A 672      95.726  24.117 -74.219  1.00 14.13           O  
ATOM  10080  OD2 ASP A 672      97.012  22.629 -73.397  1.00 14.13           O  
ATOM  10081  H   ASP A 672      93.123  22.145 -73.719  1.00 14.13           H  
ATOM  10082  HA  ASP A 672      94.246  23.304 -76.050  1.00 14.13           H  
ATOM  10083 1HB  ASP A 672      95.188  21.025 -74.312  1.00 14.13           H  
ATOM  10084 2HB  ASP A 672      96.102  21.524 -75.724  1.00 14.13           H  
ATOM  10085  N   GLU A 673      92.972  20.345 -76.609  1.00 13.10           N  
ATOM  10086  CA  GLU A 673      92.626  19.407 -77.667  1.00 13.10           C  
ATOM  10087  C   GLU A 673      92.071  20.150 -78.881  1.00 13.10           C  
ATOM  10088  O   GLU A 673      92.290  19.729 -80.019  1.00 13.10           O  
ATOM  10089  CB  GLU A 673      91.606  18.375 -77.187  1.00 13.10           C  
ATOM  10090  CG  GLU A 673      91.288  17.306 -78.226  1.00 13.10           C  
ATOM  10091  CD  GLU A 673      90.326  16.237 -77.744  1.00 13.10           C  
ATOM  10092  OE1 GLU A 673      89.868  16.324 -76.632  1.00 13.10           O  
ATOM  10093  OE2 GLU A 673      90.059  15.328 -78.497  1.00 13.10           O  
ATOM  10094  H   GLU A 673      92.574  20.226 -75.686  1.00 13.10           H  
ATOM  10095  HA  GLU A 673      93.533  18.883 -77.976  1.00 13.10           H  
ATOM  10096 1HB  GLU A 673      91.980  17.881 -76.290  1.00 13.10           H  
ATOM  10097 2HB  GLU A 673      90.676  18.880 -76.923  1.00 13.10           H  
ATOM  10098 1HG  GLU A 673      90.852  17.800 -79.083  1.00 13.10           H  
ATOM  10099 2HG  GLU A 673      92.217  16.838 -78.548  1.00 13.10           H  
ATOM  10100  N   SER A 674      91.351  21.256 -78.649  1.00 12.21           N  
ATOM  10101  CA  SER A 674      90.757  22.016 -79.736  1.00 12.21           C  
ATOM  10102  C   SER A 674      91.844  22.496 -80.689  1.00 12.21           C  
ATOM  10103  O   SER A 674      91.652  22.504 -81.907  1.00 12.21           O  
ATOM  10104  CB  SER A 674      90.001  23.216 -79.193  1.00 12.21           C  
ATOM  10105  OG  SER A 674      88.885  22.819 -78.435  1.00 12.21           O  
ATOM  10106  H   SER A 674      91.243  21.608 -77.699  1.00 12.21           H  
ATOM  10107  HA  SER A 674      90.065  21.372 -80.281  1.00 12.21           H  
ATOM  10108 1HB  SER A 674      90.674  23.813 -78.574  1.00 12.21           H  
ATOM  10109 2HB  SER A 674      89.674  23.850 -80.017  1.00 12.21           H  
ATOM  10110  HG  SER A 674      88.178  22.644 -79.082  1.00 12.21           H  
ATOM  10111  N   SER A 675      93.004  22.885 -80.145  1.00 11.40           N  
ATOM  10112  CA  SER A 675      94.091  23.371 -80.977  1.00 11.40           C  
ATOM  10113  C   SER A 675      94.558  22.261 -81.901  1.00 11.40           C  
ATOM  10114  O   SER A 675      94.706  22.474 -83.106  1.00 11.40           O  
ATOM  10115  CB  SER A 675      95.243  23.875 -80.123  1.00 11.40           C  
ATOM  10116  OG  SER A 675      96.309  24.332 -80.927  1.00 11.40           O  
ATOM  10117  H   SER A 675      93.153  22.799 -79.142  1.00 11.40           H  
ATOM  10118  HA  SER A 675      93.721  24.200 -81.584  1.00 11.40           H  
ATOM  10119 1HB  SER A 675      94.885  24.688 -79.486  1.00 11.40           H  
ATOM  10120 2HB  SER A 675      95.594  23.082 -79.472  1.00 11.40           H  
ATOM  10121  HG  SER A 675      96.684  23.546 -81.336  1.00 11.40           H  
ATOM  10122  N   ASP A 676      94.767  21.061 -81.339  1.00 10.64           N  
ATOM  10123  CA  ASP A 676      95.210  19.925 -82.158  1.00 10.64           C  
ATOM  10124  C   ASP A 676      94.187  19.561 -83.236  1.00 10.64           C  
ATOM  10125  O   ASP A 676      94.548  19.233 -84.377  1.00 10.64           O  
ATOM  10126  CB  ASP A 676      95.483  18.681 -81.301  1.00 10.64           C  
ATOM  10127  CG  ASP A 676      96.783  18.734 -80.469  1.00 10.64           C  
ATOM  10128  OD1 ASP A 676      97.611  19.585 -80.717  1.00 10.64           O  
ATOM  10129  OD2 ASP A 676      96.938  17.897 -79.605  1.00 10.64           O  
ATOM  10130  H   ASP A 676      94.604  20.964 -80.332  1.00 10.64           H  
ATOM  10131  HA  ASP A 676      96.138  20.206 -82.654  1.00 10.64           H  
ATOM  10132 1HB  ASP A 676      94.642  18.539 -80.614  1.00 10.64           H  
ATOM  10133 2HB  ASP A 676      95.520  17.803 -81.946  1.00 10.64           H  
ATOM  10134  N   GLN A 677      92.900  19.647 -82.896  1.00  9.90           N  
ATOM  10135  CA  GLN A 677      91.867  19.310 -83.867  1.00  9.90           C  
ATOM  10136  C   GLN A 677      91.861  20.302 -85.028  1.00  9.90           C  
ATOM  10137  O   GLN A 677      91.798  19.907 -86.200  1.00  9.90           O  
ATOM  10138  CB  GLN A 677      90.504  19.308 -83.184  1.00  9.90           C  
ATOM  10139  CG  GLN A 677      90.311  18.177 -82.195  1.00  9.90           C  
ATOM  10140  CD  GLN A 677      89.033  18.307 -81.382  1.00  9.90           C  
ATOM  10141  OE1 GLN A 677      88.475  19.396 -81.224  1.00  9.90           O  
ATOM  10142  NE2 GLN A 677      88.563  17.187 -80.856  1.00  9.90           N  
ATOM  10143  H   GLN A 677      92.645  19.908 -81.940  1.00  9.90           H  
ATOM  10144  HA  GLN A 677      92.073  18.317 -84.263  1.00  9.90           H  
ATOM  10145 1HB  GLN A 677      90.345  20.258 -82.671  1.00  9.90           H  
ATOM  10146 2HB  GLN A 677      89.750  19.213 -83.938  1.00  9.90           H  
ATOM  10147 1HG  GLN A 677      90.267  17.241 -82.747  1.00  9.90           H  
ATOM  10148 2HG  GLN A 677      91.154  18.157 -81.514  1.00  9.90           H  
ATOM  10149 1HE2 GLN A 677      87.735  17.201 -80.297  1.00  9.90           H  
ATOM  10150 2HE2 GLN A 677      89.053  16.321 -80.996  1.00  9.90           H  
ATOM  10151  N   LEU A 678      92.000  21.587 -84.704  1.00  9.18           N  
ATOM  10152  CA  LEU A 678      92.027  22.621 -85.722  1.00  9.18           C  
ATOM  10153  C   LEU A 678      93.305  22.543 -86.545  1.00  9.18           C  
ATOM  10154  O   LEU A 678      93.280  22.727 -87.771  1.00  9.18           O  
ATOM  10155  CB  LEU A 678      91.868  23.986 -85.053  1.00  9.18           C  
ATOM  10156  CG  LEU A 678      90.472  24.232 -84.464  1.00  9.18           C  
ATOM  10157  CD1 LEU A 678      90.456  25.512 -83.650  1.00  9.18           C  
ATOM  10158  CD2 LEU A 678      89.501  24.318 -85.595  1.00  9.18           C  
ATOM  10159  H   LEU A 678      92.049  21.859 -83.721  1.00  9.18           H  
ATOM  10160  HA  LEU A 678      91.179  22.467 -86.385  1.00  9.18           H  
ATOM  10161 1HB  LEU A 678      92.592  24.060 -84.237  1.00  9.18           H  
ATOM  10162 2HB  LEU A 678      92.075  24.767 -85.781  1.00  9.18           H  
ATOM  10163  HG  LEU A 678      90.197  23.405 -83.805  1.00  9.18           H  
ATOM  10164 1HD1 LEU A 678      89.456  25.671 -83.245  1.00  9.18           H  
ATOM  10165 2HD1 LEU A 678      91.174  25.429 -82.828  1.00  9.18           H  
ATOM  10166 3HD1 LEU A 678      90.725  26.353 -84.287  1.00  9.18           H  
ATOM  10167 1HD2 LEU A 678      88.519  24.494 -85.199  1.00  9.18           H  
ATOM  10168 2HD2 LEU A 678      89.786  25.139 -86.236  1.00  9.18           H  
ATOM  10169 3HD2 LEU A 678      89.512  23.392 -86.164  1.00  9.18           H  
ATOM  10170  N   ALA A 679      94.428  22.238 -85.888  1.00  8.51           N  
ATOM  10171  CA  ALA A 679      95.699  22.113 -86.578  1.00  8.51           C  
ATOM  10172  C   ALA A 679      95.648  20.985 -87.595  1.00  8.51           C  
ATOM  10173  O   ALA A 679      96.132  21.134 -88.721  1.00  8.51           O  
ATOM  10174  CB  ALA A 679      96.810  21.850 -85.581  1.00  8.51           C  
ATOM  10175  H   ALA A 679      94.407  22.116 -84.877  1.00  8.51           H  
ATOM  10176  HA  ALA A 679      95.895  23.045 -87.105  1.00  8.51           H  
ATOM  10177 1HB  ALA A 679      97.761  21.776 -86.105  1.00  8.51           H  
ATOM  10178 2HB  ALA A 679      96.850  22.666 -84.860  1.00  8.51           H  
ATOM  10179 3HB  ALA A 679      96.609  20.917 -85.058  1.00  8.51           H  
ATOM  10180  N   SER A 680      95.012  19.872 -87.215  1.00  7.90           N  
ATOM  10181  CA  SER A 680      94.887  18.718 -88.088  1.00  7.90           C  
ATOM  10182  C   SER A 680      94.012  19.057 -89.288  1.00  7.90           C  
ATOM  10183  O   SER A 680      94.335  18.720 -90.439  1.00  7.90           O  
ATOM  10184  CB  SER A 680      94.278  17.570 -87.313  1.00  7.90           C  
ATOM  10185  OG  SER A 680      95.128  17.162 -86.269  1.00  7.90           O  
ATOM  10186  H   SER A 680      94.642  19.802 -86.265  1.00  7.90           H  
ATOM  10187  HA  SER A 680      95.879  18.435 -88.440  1.00  7.90           H  
ATOM  10188 1HB  SER A 680      93.318  17.879 -86.900  1.00  7.90           H  
ATOM  10189 2HB  SER A 680      94.093  16.736 -87.985  1.00  7.90           H  
ATOM  10190  HG  SER A 680      95.100  17.895 -85.608  1.00  7.90           H  
ATOM  10191  N   ARG A 681      92.912  19.772 -89.030  1.00  7.36           N  
ATOM  10192  CA  ARG A 681      92.017  20.171 -90.102  1.00  7.36           C  
ATOM  10193  C   ARG A 681      92.754  21.077 -91.090  1.00  7.36           C  
ATOM  10194  O   ARG A 681      92.632  20.904 -92.309  1.00  7.36           O  
ATOM  10195  CB  ARG A 681      90.796  20.884 -89.521  1.00  7.36           C  
ATOM  10196  CG  ARG A 681      89.770  21.393 -90.530  1.00  7.36           C  
ATOM  10197  CD  ARG A 681      89.114  20.299 -91.319  1.00  7.36           C  
ATOM  10198  NE  ARG A 681      88.246  19.441 -90.501  1.00  7.36           N  
ATOM  10199  CZ  ARG A 681      87.610  18.336 -90.971  1.00  7.36           C  
ATOM  10200  NH1 ARG A 681      87.747  17.991 -92.226  1.00  7.36           N  
ATOM  10201  NH2 ARG A 681      86.847  17.592 -90.186  1.00  7.36           N  
ATOM  10202  H   ARG A 681      92.675  20.010 -88.064  1.00  7.36           H  
ATOM  10203  HA  ARG A 681      91.682  19.278 -90.628  1.00  7.36           H  
ATOM  10204 1HB  ARG A 681      90.284  20.218 -88.826  1.00  7.36           H  
ATOM  10205 2HB  ARG A 681      91.129  21.746 -88.944  1.00  7.36           H  
ATOM  10206 1HG  ARG A 681      88.991  21.927 -89.997  1.00  7.36           H  
ATOM  10207 2HG  ARG A 681      90.266  22.072 -91.226  1.00  7.36           H  
ATOM  10208 1HD  ARG A 681      88.505  20.742 -92.106  1.00  7.36           H  
ATOM  10209 2HD  ARG A 681      89.884  19.672 -91.771  1.00  7.36           H  
ATOM  10210  HE  ARG A 681      88.126  19.682 -89.526  1.00  7.36           H  
ATOM  10211 1HH1 ARG A 681      88.322  18.537 -92.846  1.00  7.36           H  
ATOM  10212 2HH1 ARG A 681      87.266  17.148 -92.577  1.00  7.36           H  
ATOM  10213 1HH2 ARG A 681      86.720  17.827 -89.217  1.00  7.36           H  
ATOM  10214 2HH2 ARG A 681      86.386  16.772 -90.569  1.00  7.36           H  
ATOM  10215  N   SER A 682      93.564  22.003 -90.559  1.00  6.90           N  
ATOM  10216  CA  SER A 682      94.330  22.923 -91.385  1.00  6.90           C  
ATOM  10217  C   SER A 682      95.386  22.177 -92.197  1.00  6.90           C  
ATOM  10218  O   SER A 682      95.552  22.431 -93.391  1.00  6.90           O  
ATOM  10219  CB  SER A 682      94.993  23.970 -90.508  1.00  6.90           C  
ATOM  10220  OG  SER A 682      94.030  24.766 -89.872  1.00  6.90           O  
ATOM  10221  H   SER A 682      93.617  22.098 -89.545  1.00  6.90           H  
ATOM  10222  HA  SER A 682      93.649  23.422 -92.072  1.00  6.90           H  
ATOM  10223 1HB  SER A 682      95.615  23.482 -89.761  1.00  6.90           H  
ATOM  10224 2HB  SER A 682      95.643  24.598 -91.117  1.00  6.90           H  
ATOM  10225  HG  SER A 682      93.594  24.172 -89.227  1.00  6.90           H  
ATOM  10226  N   ALA A 683      96.070  21.215 -91.569  1.00  6.51           N  
ATOM  10227  CA  ALA A 683      97.105  20.451 -92.254  1.00  6.51           C  
ATOM  10228  C   ALA A 683      96.533  19.725 -93.463  1.00  6.51           C  
ATOM  10229  O   ALA A 683      97.174  19.650 -94.514  1.00  6.51           O  
ATOM  10230  CB  ALA A 683      97.734  19.452 -91.300  1.00  6.51           C  
ATOM  10231  H   ALA A 683      95.903  21.043 -90.578  1.00  6.51           H  
ATOM  10232  HA  ALA A 683      97.866  21.148 -92.602  1.00  6.51           H  
ATOM  10233 1HB  ALA A 683      98.522  18.902 -91.812  1.00  6.51           H  
ATOM  10234 2HB  ALA A 683      98.153  19.985 -90.446  1.00  6.51           H  
ATOM  10235 3HB  ALA A 683      96.971  18.757 -90.952  1.00  6.51           H  
ATOM  10236  N   THR A 684      95.311  19.209 -93.325  1.00  6.19           N  
ATOM  10237  CA  THR A 684      94.646  18.544 -94.432  1.00  6.19           C  
ATOM  10238  C   THR A 684      94.252  19.559 -95.506  1.00  6.19           C  
ATOM  10239  O   THR A 684      94.527  19.381 -96.696  1.00  6.19           O  
ATOM  10240  CB  THR A 684      93.390  17.806 -93.947  1.00  6.19           C  
ATOM  10241  OG1 THR A 684      93.758  16.809 -92.979  1.00  6.19           O  
ATOM  10242  CG2 THR A 684      92.698  17.151 -95.111  1.00  6.19           C  
ATOM  10243  H   THR A 684      94.844  19.264 -92.417  1.00  6.19           H  
ATOM  10244  HA  THR A 684      95.333  17.824 -94.874  1.00  6.19           H  
ATOM  10245  HB  THR A 684      92.711  18.520 -93.476  1.00  6.19           H  
ATOM  10246  HG1 THR A 684      94.058  17.256 -92.165  1.00  6.19           H  
ATOM  10247 1HG2 THR A 684      91.811  16.638 -94.758  1.00  6.19           H  
ATOM  10248 2HG2 THR A 684      92.416  17.911 -95.838  1.00  6.19           H  
ATOM  10249 3HG2 THR A 684      93.371  16.444 -95.566  1.00  6.19           H  
ATOM  10250  N   ALA A 685      93.653  20.670 -95.071  1.00  5.92           N  
ATOM  10251  CA  ALA A 685      93.177  21.720 -95.964  1.00  5.92           C  
ATOM  10252  C   ALA A 685      94.284  22.309 -96.820  1.00  5.92           C  
ATOM  10253  O   ALA A 685      94.056  22.701 -97.957  1.00  5.92           O  
ATOM  10254  CB  ALA A 685      92.545  22.835 -95.163  1.00  5.92           C  
ATOM  10255  H   ALA A 685      93.472  20.775 -94.073  1.00  5.92           H  
ATOM  10256  HA  ALA A 685      92.431  21.284 -96.626  1.00  5.92           H  
ATOM  10257 1HB  ALA A 685      92.169  23.593 -95.844  1.00  5.92           H  
ATOM  10258 2HB  ALA A 685      91.726  22.442 -94.566  1.00  5.92           H  
ATOM  10259 3HB  ALA A 685      93.290  23.278 -94.508  1.00  5.92           H  
ATOM  10260  N   ASN A 686      95.493  22.350 -96.288  1.00  5.70           N  
ATOM  10261  CA  ASN A 686      96.620  22.936 -96.987  1.00  5.70           C  
ATOM  10262  C   ASN A 686      97.210  22.052 -98.093  1.00  5.70           C  
ATOM  10263  O   ASN A 686      98.108  22.502 -98.816  1.00  5.70           O  
ATOM  10264  CB  ASN A 686      97.714  23.237 -95.981  1.00  5.70           C  
ATOM  10265  CG  ASN A 686      97.361  24.349 -95.032  1.00  5.70           C  
ATOM  10266  OD1 ASN A 686      96.549  25.226 -95.340  1.00  5.70           O  
ATOM  10267  ND2 ASN A 686      97.963  24.314 -93.862  1.00  5.70           N  
ATOM  10268  H   ASN A 686      95.620  22.026 -95.329  1.00  5.70           H  
ATOM  10269  HA  ASN A 686      96.284  23.864 -97.451  1.00  5.70           H  
ATOM  10270 1HB  ASN A 686      97.912  22.333 -95.394  1.00  5.70           H  
ATOM  10271 2HB  ASN A 686      98.635  23.497 -96.503  1.00  5.70           H  
ATOM  10272 1HD2 ASN A 686      97.770  25.004 -93.167  1.00  5.70           H  
ATOM  10273 2HD2 ASN A 686      98.608  23.579 -93.661  1.00  5.70           H  
ATOM  10274  N   ARG A 687      96.762  20.796 -98.219  1.00  5.57           N  
ATOM  10275  CA  ARG A 687      97.351  19.899 -99.219  1.00  5.57           C  
ATOM  10276  C   ARG A 687      96.957  20.251-100.675  1.00  5.57           C  
ATOM  10277  O   ARG A 687      95.797  20.554-100.966  1.00  5.57           O  
ATOM  10278  CB  ARG A 687      96.998  18.456 -98.910  1.00  5.57           C  
ATOM  10279  CG  ARG A 687      97.515  17.927 -97.616  1.00  5.57           C  
ATOM  10280  CD  ARG A 687      97.047  16.561 -97.420  1.00  5.57           C  
ATOM  10281  NE  ARG A 687      97.707  15.567 -98.308  1.00  5.57           N  
ATOM  10282  CZ  ARG A 687      98.743  14.796 -97.963  1.00  5.57           C  
ATOM  10283  NH1 ARG A 687      99.254  14.864 -96.756  1.00  5.57           N  
ATOM  10284  NH2 ARG A 687      99.223  13.960 -98.858  1.00  5.57           N  
ATOM  10285  H   ARG A 687      96.009  20.452 -97.618  1.00  5.57           H  
ATOM  10286  HA  ARG A 687      98.415  19.958 -99.127  1.00  5.57           H  
ATOM  10287 1HB  ARG A 687      95.936  18.307 -98.930  1.00  5.57           H  
ATOM  10288 2HB  ARG A 687      97.453  17.808 -99.631  1.00  5.57           H  
ATOM  10289 1HG  ARG A 687      98.602  17.938 -97.615  1.00  5.57           H  
ATOM  10290 2HG  ARG A 687      97.137  18.544 -96.803  1.00  5.57           H  
ATOM  10291 1HD  ARG A 687      97.199  16.261 -96.384  1.00  5.57           H  
ATOM  10292 2HD  ARG A 687      95.988  16.565 -97.643  1.00  5.57           H  
ATOM  10293  HE  ARG A 687      97.384  15.446 -99.270  1.00  5.57           H  
ATOM  10294 1HH1 ARG A 687      98.856  15.504 -96.083  1.00  5.57           H  
ATOM  10295 2HH1 ARG A 687     100.030  14.270 -96.501  1.00  5.57           H  
ATOM  10296 1HH2 ARG A 687      98.769  13.935 -99.787  1.00  5.57           H  
ATOM  10297 2HH2 ARG A 687      99.992  13.350 -98.631  1.00  5.57           H  
ATOM  10298  N   ILE A 688      97.959  20.184-101.587  1.00  5.55           N  
ATOM  10299  CA  ILE A 688      97.862  20.404-103.057  1.00  5.55           C  
ATOM  10300  C   ILE A 688      98.711  19.393-103.884  1.00  5.55           C  
ATOM  10301  O   ILE A 688      99.896  19.274-103.599  1.00  5.55           O  
ATOM  10302  CB  ILE A 688      98.440  21.787-103.399  1.00  5.55           C  
ATOM  10303  CG1 ILE A 688      97.762  22.866-102.645  1.00  5.55           C  
ATOM  10304  CG2 ILE A 688      98.325  22.076-104.839  1.00  5.55           C  
ATOM  10305  CD1 ILE A 688      98.482  24.104-102.778  1.00  5.55           C  
ATOM  10306  H   ILE A 688      98.873  19.946-101.226  1.00  5.55           H  
ATOM  10307  HA  ILE A 688      96.818  20.345-103.361  1.00  5.55           H  
ATOM  10308  HB  ILE A 688      99.488  21.809-103.157  1.00  5.55           H  
ATOM  10309 1HG1 ILE A 688      96.750  22.993-103.030  1.00  5.55           H  
ATOM  10310 2HG1 ILE A 688      97.713  22.637-101.593  1.00  5.55           H  
ATOM  10311 1HG2 ILE A 688      98.764  23.049-105.021  1.00  5.55           H  
ATOM  10312 2HG2 ILE A 688      98.855  21.330-105.416  1.00  5.55           H  
ATOM  10313 3HG2 ILE A 688      97.274  22.081-105.128  1.00  5.55           H  
ATOM  10314 1HD1 ILE A 688      98.005  24.870-102.240  1.00  5.55           H  
ATOM  10315 2HD1 ILE A 688      99.479  23.958-102.374  1.00  5.55           H  
ATOM  10316 3HD1 ILE A 688      98.541  24.370-103.814  1.00  5.55           H  
ATOM  10317  N   HIS A 689      98.192  18.715-104.931  1.00  5.68           N  
ATOM  10318  CA  HIS A 689      99.103  17.925-105.795  1.00  5.68           C  
ATOM  10319  C   HIS A 689      99.317  18.707-107.084  1.00  5.68           C  
ATOM  10320  O   HIS A 689      98.623  19.693-107.320  1.00  5.68           O  
ATOM  10321  CB  HIS A 689      98.603  16.488-106.051  1.00  5.68           C  
ATOM  10322  CG  HIS A 689      99.447  15.619-106.975  1.00  5.68           C  
ATOM  10323  ND1 HIS A 689     100.749  15.306-106.698  1.00  5.68           N  
ATOM  10324  CD2 HIS A 689      99.143  14.954-108.126  1.00  5.68           C  
ATOM  10325  CE1 HIS A 689     101.225  14.508-107.647  1.00  5.68           C  
ATOM  10326  NE2 HIS A 689     100.269  14.281-108.516  1.00  5.68           N  
ATOM  10327  H   HIS A 689      97.196  18.720-105.171  1.00  5.68           H  
ATOM  10328  HA  HIS A 689     100.079  17.827-105.324  1.00  5.68           H  
ATOM  10329 1HB  HIS A 689      98.603  15.955-105.125  1.00  5.68           H  
ATOM  10330 2HB  HIS A 689      97.608  16.501-106.398  1.00  5.68           H  
ATOM  10331  HD2 HIS A 689      98.201  14.934-108.654  1.00  5.68           H  
ATOM  10332  HE1 HIS A 689     102.237  14.104-107.695  1.00  5.68           H  
ATOM  10333  HE2 HIS A 689     100.338  13.706-109.339  1.00  5.68           H  
ATOM  10334  N   VAL A 690     100.289  18.315-107.894  1.00  5.99           N  
ATOM  10335  CA  VAL A 690     100.569  19.027-109.139  1.00  5.99           C  
ATOM  10336  C   VAL A 690     100.601  18.036-110.318  1.00  5.99           C  
ATOM  10337  O   VAL A 690     100.969  16.873-110.154  1.00  5.99           O  
ATOM  10338  CB  VAL A 690     101.877  19.833-109.031  1.00  5.99           C  
ATOM  10339  CG1 VAL A 690     102.141  20.651-110.311  1.00  5.99           C  
ATOM  10340  CG2 VAL A 690     101.837  20.751-107.798  1.00  5.99           C  
ATOM  10341  H   VAL A 690     100.856  17.505-107.657  1.00  5.99           H  
ATOM  10342  HA  VAL A 690      99.768  19.740-109.325  1.00  5.99           H  
ATOM  10343  HB  VAL A 690     102.673  19.151-108.942  1.00  5.99           H  
ATOM  10344 1HG1 VAL A 690     103.071  21.192-110.217  1.00  5.99           H  
ATOM  10345 2HG1 VAL A 690     102.206  20.004-111.181  1.00  5.99           H  
ATOM  10346 3HG1 VAL A 690     101.331  21.365-110.451  1.00  5.99           H  
ATOM  10347 1HG2 VAL A 690     102.769  21.298-107.723  1.00  5.99           H  
ATOM  10348 2HG2 VAL A 690     101.014  21.457-107.899  1.00  5.99           H  
ATOM  10349 3HG2 VAL A 690     101.701  20.161-106.895  1.00  5.99           H  
ATOM  10350  N   ASP A 691     100.096  18.473-111.475  1.00  6.46           N  
ATOM  10351  CA  ASP A 691     100.049  17.680-112.699  1.00  6.46           C  
ATOM  10352  C   ASP A 691     101.461  17.273-113.050  1.00  6.46           C  
ATOM  10353  O   ASP A 691     102.411  17.778-112.466  1.00  6.46           O  
ATOM  10354  CB  ASP A 691      99.428  18.548-113.811  1.00  6.46           C  
ATOM  10355  CG  ASP A 691      99.217  17.955-115.237  1.00  6.46           C  
ATOM  10356  OD1 ASP A 691      99.678  16.857-115.545  1.00  6.46           O  
ATOM  10357  OD2 ASP A 691      98.547  18.640-116.015  1.00  6.46           O  
ATOM  10358  H   ASP A 691      99.778  19.437-111.541  1.00  6.46           H  
ATOM  10359  HA  ASP A 691      99.443  16.789-112.532  1.00  6.46           H  
ATOM  10360 1HB  ASP A 691      98.469  18.923-113.460  1.00  6.46           H  
ATOM  10361 2HB  ASP A 691     100.067  19.423-113.929  1.00  6.46           H  
ATOM  10362  N   THR A 692     101.604  16.298-113.935  1.00  7.03           N  
ATOM  10363  CA  THR A 692     102.937  15.829-114.268  1.00  7.03           C  
ATOM  10364  C   THR A 692     103.328  16.133-115.715  1.00  7.03           C  
ATOM  10365  O   THR A 692     104.502  16.018-116.079  1.00  7.03           O  
ATOM  10366  CB  THR A 692     103.102  14.334-113.911  1.00  7.03           C  
ATOM  10367  OG1 THR A 692     102.177  13.540-114.638  1.00  7.03           O  
ATOM  10368  CG2 THR A 692     102.863  14.123-112.409  1.00  7.03           C  
ATOM  10369  H   THR A 692     100.777  15.950-114.417  1.00  7.03           H  
ATOM  10370  HA  THR A 692     103.636  16.357-113.637  1.00  7.03           H  
ATOM  10371  HB  THR A 692     104.110  14.010-114.159  1.00  7.03           H  
ATOM  10372  HG1 THR A 692     101.302  13.980-114.699  1.00  7.03           H  
ATOM  10373 1HG2 THR A 692     102.987  13.067-112.166  1.00  7.03           H  
ATOM  10374 2HG2 THR A 692     103.577  14.717-111.834  1.00  7.03           H  
ATOM  10375 3HG2 THR A 692     101.848  14.434-112.154  1.00  7.03           H  
ATOM  10376  N   GLY A 693     102.339  16.452-116.560  1.00  7.58           N  
ATOM  10377  CA  GLY A 693     102.552  16.831-117.969  1.00  7.58           C  
ATOM  10378  C   GLY A 693     103.141  15.740-118.876  1.00  7.58           C  
ATOM  10379  O   GLY A 693     102.510  15.277-119.824  1.00  7.58           O  
ATOM  10380  H   GLY A 693     101.386  16.507-116.187  1.00  7.58           H  
ATOM  10381 1HA  GLY A 693     101.594  17.152-118.380  1.00  7.58           H  
ATOM  10382 2HA  GLY A 693     103.199  17.707-117.997  1.00  7.58           H  
ATOM  10383  N   ALA A 694     104.410  15.412-118.609  1.00  7.97           N  
ATOM  10384  CA  ALA A 694     105.290  14.429-119.262  1.00  7.97           C  
ATOM  10385  C   ALA A 694     105.677  14.737-120.717  1.00  7.97           C  
ATOM  10386  O   ALA A 694     106.577  14.095-121.259  1.00  7.97           O  
ATOM  10387  CB  ALA A 694     104.636  13.063-119.231  1.00  7.97           C  
ATOM  10388  H   ALA A 694     104.798  15.880-117.799  1.00  7.97           H  
ATOM  10389  HA  ALA A 694     106.211  14.391-118.678  1.00  7.97           H  
ATOM  10390 1HB  ALA A 694     105.312  12.326-119.653  1.00  7.97           H  
ATOM  10391 2HB  ALA A 694     104.412  12.801-118.200  1.00  7.97           H  
ATOM  10392 3HB  ALA A 694     103.716  13.075-119.811  1.00  7.97           H  
ATOM  10393  N   GLU A 695     105.043  15.729-121.330  1.00  8.12           N  
ATOM  10394  CA  GLU A 695     105.336  16.113-122.710  1.00  8.12           C  
ATOM  10395  C   GLU A 695     105.693  17.587-122.885  1.00  8.12           C  
ATOM  10396  O   GLU A 695     106.312  17.971-123.877  1.00  8.12           O  
ATOM  10397  CB  GLU A 695     104.149  15.776-123.615  1.00  8.12           C  
ATOM  10398  CG  GLU A 695     103.847  14.292-123.713  1.00  8.12           C  
ATOM  10399  CD  GLU A 695     102.686  13.973-124.620  1.00  8.12           C  
ATOM  10400  OE1 GLU A 695     102.067  14.883-125.117  1.00  8.12           O  
ATOM  10401  OE2 GLU A 695     102.414  12.812-124.807  1.00  8.12           O  
ATOM  10402  H   GLU A 695     104.298  16.188-120.829  1.00  8.12           H  
ATOM  10403  HA  GLU A 695     106.191  15.529-123.046  1.00  8.12           H  
ATOM  10404 1HB  GLU A 695     103.256  16.274-123.241  1.00  8.12           H  
ATOM  10405 2HB  GLU A 695     104.339  16.149-124.622  1.00  8.12           H  
ATOM  10406 1HG  GLU A 695     104.734  13.774-124.075  1.00  8.12           H  
ATOM  10407 2HG  GLU A 695     103.633  13.924-122.713  1.00  8.12           H  
ATOM  10408  N   ASN A 696     105.239  18.420-121.958  1.00  7.99           N  
ATOM  10409  CA  ASN A 696     105.330  19.864-122.118  1.00  7.99           C  
ATOM  10410  C   ASN A 696     105.756  20.575-120.840  1.00  7.99           C  
ATOM  10411  O   ASN A 696     105.027  20.613-119.851  1.00  7.99           O  
ATOM  10412  CB  ASN A 696     104.009  20.388-122.649  1.00  7.99           C  
ATOM  10413  CG  ASN A 696     103.998  21.852-122.983  1.00  7.99           C  
ATOM  10414  OD1 ASN A 696     104.825  22.657-122.540  1.00  7.99           O  
ATOM  10415  ND2 ASN A 696     103.036  22.224-123.792  1.00  7.99           N  
ATOM  10416  H   ASN A 696     104.786  18.040-121.147  1.00  7.99           H  
ATOM  10417  HA  ASN A 696     106.096  20.076-122.865  1.00  7.99           H  
ATOM  10418 1HB  ASN A 696     103.746  19.830-123.551  1.00  7.99           H  
ATOM  10419 2HB  ASN A 696     103.240  20.193-121.926  1.00  7.99           H  
ATOM  10420 1HD2 ASN A 696     102.956  23.184-124.068  1.00  7.99           H  
ATOM  10421 2HD2 ASN A 696     102.383  21.548-124.136  1.00  7.99           H  
ATOM  10422  N   LEU A 697     106.962  21.135-120.871  1.00  7.65           N  
ATOM  10423  CA  LEU A 697     107.578  21.834-119.742  1.00  7.65           C  
ATOM  10424  C   LEU A 697     106.736  23.005-119.194  1.00  7.65           C  
ATOM  10425  O   LEU A 697     106.843  23.367-118.021  1.00  7.65           O  
ATOM  10426  CB  LEU A 697     108.967  22.323-120.177  1.00  7.65           C  
ATOM  10427  CG  LEU A 697     108.986  23.474-121.216  1.00  7.65           C  
ATOM  10428  CD1 LEU A 697     110.419  23.971-121.400  1.00  7.65           C  
ATOM  10429  CD2 LEU A 697     108.402  22.971-122.542  1.00  7.65           C  
ATOM  10430  H   LEU A 697     107.488  21.063-121.732  1.00  7.65           H  
ATOM  10431  HA  LEU A 697     107.710  21.112-118.941  1.00  7.65           H  
ATOM  10432 1HB  LEU A 697     109.507  22.663-119.291  1.00  7.65           H  
ATOM  10433 2HB  LEU A 697     109.513  21.483-120.604  1.00  7.65           H  
ATOM  10434  HG  LEU A 697     108.385  24.314-120.850  1.00  7.65           H  
ATOM  10435 1HD1 LEU A 697     110.427  24.785-122.124  1.00  7.65           H  
ATOM  10436 2HD1 LEU A 697     110.811  24.323-120.466  1.00  7.65           H  
ATOM  10437 3HD1 LEU A 697     111.041  23.155-121.764  1.00  7.65           H  
ATOM  10438 1HD2 LEU A 697     108.410  23.785-123.271  1.00  7.65           H  
ATOM  10439 2HD2 LEU A 697     108.998  22.141-122.918  1.00  7.65           H  
ATOM  10440 3HD2 LEU A 697     107.386  22.643-122.393  1.00  7.65           H  
ATOM  10441  N   ASP A 698     105.843  23.569-120.010  1.00  7.25           N  
ATOM  10442  CA  ASP A 698     105.022  24.691-119.564  1.00  7.25           C  
ATOM  10443  C   ASP A 698     103.938  24.235-118.586  1.00  7.25           C  
ATOM  10444  O   ASP A 698     103.277  25.055-117.948  1.00  7.25           O  
ATOM  10445  CB  ASP A 698     104.372  25.423-120.741  1.00  7.25           C  
ATOM  10446  CG  ASP A 698     105.368  26.235-121.588  1.00  7.25           C  
ATOM  10447  OD1 ASP A 698     106.463  26.486-121.129  1.00  7.25           O  
ATOM  10448  OD2 ASP A 698     105.013  26.609-122.682  1.00  7.25           O  
ATOM  10449  H   ASP A 698     105.725  23.215-120.957  1.00  7.25           H  
ATOM  10450  HA  ASP A 698     105.667  25.400-119.046  1.00  7.25           H  
ATOM  10451 1HB  ASP A 698     103.867  24.704-121.379  1.00  7.25           H  
ATOM  10452 2HB  ASP A 698     103.610  26.103-120.360  1.00  7.25           H  
ATOM  10453  N   LEU A 699     103.750  22.921-118.476  1.00  6.89           N  
ATOM  10454  CA  LEU A 699     102.753  22.343-117.601  1.00  6.89           C  
ATOM  10455  C   LEU A 699     103.348  21.971-116.251  1.00  6.89           C  
ATOM  10456  O   LEU A 699     102.636  21.452-115.384  1.00  6.89           O  
ATOM  10457  CB  LEU A 699     102.186  21.074-118.230  1.00  6.89           C  
ATOM  10458  CG  LEU A 699     101.516  21.257-119.569  1.00  6.89           C  
ATOM  10459  CD1 LEU A 699     101.067  19.891-120.081  1.00  6.89           C  
ATOM  10460  CD2 LEU A 699     100.361  22.229-119.424  1.00  6.89           C  
ATOM  10461  H   LEU A 699     104.325  22.276-119.020  1.00  6.89           H  
ATOM  10462  HA  LEU A 699     101.956  23.069-117.450  1.00  6.89           H  
ATOM  10463 1HB  LEU A 699     103.000  20.367-118.360  1.00  6.89           H  
ATOM  10464 2HB  LEU A 699     101.457  20.641-117.543  1.00  6.89           H  
ATOM  10465  HG  LEU A 699     102.236  21.665-120.281  1.00  6.89           H  
ATOM  10466 1HD1 LEU A 699     100.598  20.002-121.057  1.00  6.89           H  
ATOM  10467 2HD1 LEU A 699     101.936  19.237-120.167  1.00  6.89           H  
ATOM  10468 3HD1 LEU A 699     100.358  19.455-119.380  1.00  6.89           H  
ATOM  10469 1HD2 LEU A 699      99.879  22.371-120.392  1.00  6.89           H  
ATOM  10470 2HD2 LEU A 699      99.638  21.835-118.710  1.00  6.89           H  
ATOM  10471 3HD2 LEU A 699     100.739  23.190-119.062  1.00  6.89           H  
ATOM  10472  N   VAL A 700     104.634  22.276-116.032  1.00  6.66           N  
ATOM  10473  CA  VAL A 700     105.271  21.844-114.796  1.00  6.66           C  
ATOM  10474  C   VAL A 700     104.566  22.241-113.493  1.00  6.66           C  
ATOM  10475  O   VAL A 700     104.486  21.467-112.529  1.00  6.66           O  
ATOM  10476  CB  VAL A 700     106.751  22.296-114.746  1.00  6.66           C  
ATOM  10477  CG1 VAL A 700     107.320  22.143-113.345  1.00  6.66           C  
ATOM  10478  CG2 VAL A 700     107.588  21.363-115.650  1.00  6.66           C  
ATOM  10479  H   VAL A 700     105.199  22.746-116.748  1.00  6.66           H  
ATOM  10480  HA  VAL A 700     105.284  20.782-114.896  1.00  6.66           H  
ATOM  10481  HB  VAL A 700     106.826  23.338-115.067  1.00  6.66           H  
ATOM  10482 1HG1 VAL A 700     108.363  22.449-113.342  1.00  6.66           H  
ATOM  10483 2HG1 VAL A 700     106.759  22.770-112.659  1.00  6.66           H  
ATOM  10484 3HG1 VAL A 700     107.258  21.118-113.035  1.00  6.66           H  
ATOM  10485 1HG2 VAL A 700     108.639  21.660-115.625  1.00  6.66           H  
ATOM  10486 2HG2 VAL A 700     107.497  20.334-115.286  1.00  6.66           H  
ATOM  10487 3HG2 VAL A 700     107.225  21.410-116.654  1.00  6.66           H  
ATOM  10488  N   GLY A 701     104.077  23.456-113.435  1.00  6.57           N  
ATOM  10489  CA  GLY A 701     103.406  23.914-112.238  1.00  6.57           C  
ATOM  10490  C   GLY A 701     101.883  23.850-112.288  1.00  6.57           C  
ATOM  10491  O   GLY A 701     101.251  24.531-111.494  1.00  6.57           O  
ATOM  10492  H   GLY A 701     104.159  24.067-114.240  1.00  6.57           H  
ATOM  10493 1HA  GLY A 701     103.761  23.342-111.384  1.00  6.57           H  
ATOM  10494 2HA  GLY A 701     103.699  24.925-112.055  1.00  6.57           H  
ATOM  10495  N   GLN A 702     101.295  23.135-113.255  1.00  6.61           N  
ATOM  10496  CA  GLN A 702      99.830  23.113-113.419  1.00  6.61           C  
ATOM  10497  C   GLN A 702      99.064  22.270-112.383  1.00  6.61           C  
ATOM  10498  O   GLN A 702      99.369  21.102-112.163  1.00  6.61           O  
ATOM  10499  CB  GLN A 702      99.460  22.617-114.817  1.00  6.61           C  
ATOM  10500  CG  GLN A 702      97.955  22.615-115.117  1.00  6.61           C  
ATOM  10501  CD  GLN A 702      97.386  24.041-115.263  1.00  6.61           C  
ATOM  10502  OE1 GLN A 702      97.901  24.828-116.072  1.00  6.61           O  
ATOM  10503  NE2 GLN A 702      96.347  24.383-114.495  1.00  6.61           N  
ATOM  10504  H   GLN A 702     101.866  22.577-113.895  1.00  6.61           H  
ATOM  10505  HA  GLN A 702      99.476  24.140-113.324  1.00  6.61           H  
ATOM  10506 1HB  GLN A 702      99.953  23.237-115.565  1.00  6.61           H  
ATOM  10507 2HB  GLN A 702      99.835  21.601-114.952  1.00  6.61           H  
ATOM  10508 1HG  GLN A 702      97.805  22.093-116.059  1.00  6.61           H  
ATOM  10509 2HG  GLN A 702      97.416  22.098-114.324  1.00  6.61           H  
ATOM  10510 1HE2 GLN A 702      95.954  25.298-114.566  1.00  6.61           H  
ATOM  10511 2HE2 GLN A 702      95.942  23.722-113.820  1.00  6.61           H  
ATOM  10512  N   ILE A 703      98.031  22.858-111.785  1.00  6.79           N  
ATOM  10513  CA  ILE A 703      97.160  22.166-110.823  1.00  6.79           C  
ATOM  10514  C   ILE A 703      95.772  21.950-111.451  1.00  6.79           C  
ATOM  10515  O   ILE A 703      95.317  22.766-112.260  1.00  6.79           O  
ATOM  10516  CB  ILE A 703      97.088  22.900-109.492  1.00  6.79           C  
ATOM  10517  CG1 ILE A 703      98.470  22.969-108.919  1.00  6.79           C  
ATOM  10518  CG2 ILE A 703      96.218  22.097-108.488  1.00  6.79           C  
ATOM  10519  CD1 ILE A 703      98.551  23.861-107.827  1.00  6.79           C  
ATOM  10520  H   ILE A 703      97.848  23.830-111.997  1.00  6.79           H  
ATOM  10521  HA  ILE A 703      97.583  21.186-110.616  1.00  6.79           H  
ATOM  10522  HB  ILE A 703      96.696  23.907-109.632  1.00  6.79           H  
ATOM  10523 1HG1 ILE A 703      98.742  21.977-108.569  1.00  6.79           H  
ATOM  10524 2HG1 ILE A 703      99.194  23.288-109.672  1.00  6.79           H  
ATOM  10525 1HG2 ILE A 703      96.198  22.607-107.530  1.00  6.79           H  
ATOM  10526 2HG2 ILE A 703      95.205  21.982-108.846  1.00  6.79           H  
ATOM  10527 3HG2 ILE A 703      96.664  21.115-108.357  1.00  6.79           H  
ATOM  10528 1HD1 ILE A 703      99.557  23.841-107.428  1.00  6.79           H  
ATOM  10529 2HD1 ILE A 703      98.305  24.849-108.173  1.00  6.79           H  
ATOM  10530 3HD1 ILE A 703      97.848  23.546-107.084  1.00  6.79           H  
ATOM  10531  N   VAL A 704      95.189  20.771-111.220  1.00  7.12           N  
ATOM  10532  CA  VAL A 704      93.934  20.366-111.845  1.00  7.12           C  
ATOM  10533  C   VAL A 704      92.691  20.404-110.931  1.00  7.12           C  
ATOM  10534  O   VAL A 704      91.652  20.940-111.317  1.00  7.12           O  
ATOM  10535  CB  VAL A 704      94.129  18.934-112.388  1.00  7.12           C  
ATOM  10536  CG1 VAL A 704      92.844  18.397-112.982  1.00  7.12           C  
ATOM  10537  CG2 VAL A 704      95.261  18.940-113.423  1.00  7.12           C  
ATOM  10538  H   VAL A 704      95.581  20.147-110.523  1.00  7.12           H  
ATOM  10539  HA  VAL A 704      93.752  21.032-112.689  1.00  7.12           H  
ATOM  10540  HB  VAL A 704      94.400  18.284-111.573  1.00  7.12           H  
ATOM  10541 1HG1 VAL A 704      93.019  17.386-113.344  1.00  7.12           H  
ATOM  10542 2HG1 VAL A 704      92.066  18.385-112.226  1.00  7.12           H  
ATOM  10543 3HG1 VAL A 704      92.536  19.031-113.812  1.00  7.12           H  
ATOM  10544 1HG2 VAL A 704      95.424  17.922-113.791  1.00  7.12           H  
ATOM  10545 2HG2 VAL A 704      94.998  19.592-114.253  1.00  7.12           H  
ATOM  10546 3HG2 VAL A 704      96.175  19.301-112.956  1.00  7.12           H  
ATOM  10547  N   GLN A 705      92.791  19.794-109.752  1.00  7.61           N  
ATOM  10548  CA  GLN A 705      91.681  19.628-108.804  1.00  7.61           C  
ATOM  10549  C   GLN A 705      92.186  19.553-107.348  1.00  7.61           C  
ATOM  10550  O   GLN A 705      93.335  19.210-107.101  1.00  7.61           O  
ATOM  10551  CB  GLN A 705      90.873  18.376-109.201  1.00  7.61           C  
ATOM  10552  CG  GLN A 705      89.657  18.033-108.324  1.00  7.61           C  
ATOM  10553  CD  GLN A 705      88.596  19.131-108.264  1.00  7.61           C  
ATOM  10554  OE1 GLN A 705      88.778  20.092-107.496  1.00  7.61           O  
ATOM  10555  NE2 GLN A 705      87.513  18.998-109.039  1.00  7.61           N  
ATOM  10556  H   GLN A 705      93.679  19.412-109.512  1.00  7.61           H  
ATOM  10557  HA  GLN A 705      91.029  20.498-108.886  1.00  7.61           H  
ATOM  10558 1HB  GLN A 705      90.507  18.496-110.220  1.00  7.61           H  
ATOM  10559 2HB  GLN A 705      91.534  17.512-109.199  1.00  7.61           H  
ATOM  10560 1HG  GLN A 705      89.183  17.150-108.750  1.00  7.61           H  
ATOM  10561 2HG  GLN A 705      89.987  17.811-107.327  1.00  7.61           H  
ATOM  10562 1HE2 GLN A 705      86.795  19.698-109.026  1.00  7.61           H  
ATOM  10563 2HE2 GLN A 705      87.416  18.204-109.639  1.00  7.61           H  
ATOM  10564  N   HIS A 706      91.358  19.941-106.376  1.00  8.27           N  
ATOM  10565  CA  HIS A 706      91.782  19.845-104.968  1.00  8.27           C  
ATOM  10566  C   HIS A 706      90.660  19.389-104.026  1.00  8.27           C  
ATOM  10567  O   HIS A 706      90.685  19.647-102.819  1.00  8.27           O  
ATOM  10568  CB  HIS A 706      92.381  21.179-104.491  1.00  8.27           C  
ATOM  10569  CG  HIS A 706      91.467  22.382-104.627  1.00  8.27           C  
ATOM  10570  ND1 HIS A 706      90.716  22.874-103.576  1.00  8.27           N  
ATOM  10571  CD2 HIS A 706      91.195  23.180-105.684  1.00  8.27           C  
ATOM  10572  CE1 HIS A 706      90.032  23.932-103.981  1.00  8.27           C  
ATOM  10573  NE2 HIS A 706      90.298  24.134-105.254  1.00  8.27           N  
ATOM  10574  H   HIS A 706      90.414  20.243-106.624  1.00  8.27           H  
ATOM  10575  HA  HIS A 706      92.574  19.101-104.888  1.00  8.27           H  
ATOM  10576 1HB  HIS A 706      92.662  21.085-103.441  1.00  8.27           H  
ATOM  10577 2HB  HIS A 706      93.295  21.382-105.051  1.00  8.27           H  
ATOM  10578  HD2 HIS A 706      91.607  23.083-106.686  1.00  8.27           H  
ATOM  10579  HE1 HIS A 706      89.358  24.531-103.366  1.00  8.27           H  
ATOM  10580  HE2 HIS A 706      89.907  24.868-105.829  1.00  8.27           H  
ATOM  10581  N   GLY A 707      89.700  18.657-104.571  1.00  9.10           N  
ATOM  10582  CA  GLY A 707      88.517  18.184-103.844  1.00  9.10           C  
ATOM  10583  C   GLY A 707      88.756  17.076-102.806  1.00  9.10           C  
ATOM  10584  O   GLY A 707      88.314  15.936-102.974  1.00  9.10           O  
ATOM  10585  H   GLY A 707      89.768  18.466-105.556  1.00  9.10           H  
ATOM  10586 1HA  GLY A 707      88.059  19.037-103.343  1.00  9.10           H  
ATOM  10587 2HA  GLY A 707      87.784  17.835-104.571  1.00  9.10           H  
ATOM  10588  N   ILE A 708      89.444  17.425-101.727  1.00 10.07           N  
ATOM  10589  CA  ILE A 708      89.705  16.510-100.607  1.00 10.07           C  
ATOM  10590  C   ILE A 708      88.369  16.317 -99.903  1.00 10.07           C  
ATOM  10591  O   ILE A 708      87.640  17.297 -99.734  1.00 10.07           O  
ATOM  10592  CB  ILE A 708      90.687  17.109 -99.586  1.00 10.07           C  
ATOM  10593  CG1 ILE A 708      91.991  17.373-100.211  1.00 10.07           C  
ATOM  10594  CG2 ILE A 708      90.899  16.126 -98.447  1.00 10.07           C  
ATOM  10595  CD1 ILE A 708      92.927  18.178 -99.302  1.00 10.07           C  
ATOM  10596  H   ILE A 708      89.810  18.377-101.712  1.00 10.07           H  
ATOM  10597  HA  ILE A 708      90.066  15.549-100.973  1.00 10.07           H  
ATOM  10598  HB  ILE A 708      90.297  18.047 -99.199  1.00 10.07           H  
ATOM  10599 1HG1 ILE A 708      92.428  16.429-100.476  1.00 10.07           H  
ATOM  10600 2HG1 ILE A 708      91.834  17.945-101.127  1.00 10.07           H  
ATOM  10601 1HG2 ILE A 708      91.591  16.550 -97.740  1.00 10.07           H  
ATOM  10602 2HG2 ILE A 708      89.975  15.930 -97.952  1.00 10.07           H  
ATOM  10603 3HG2 ILE A 708      91.295  15.192 -98.835  1.00 10.07           H  
ATOM  10604 1HD1 ILE A 708      93.854  18.363 -99.806  1.00 10.07           H  
ATOM  10605 2HD1 ILE A 708      92.470  19.138 -99.057  1.00 10.07           H  
ATOM  10606 3HD1 ILE A 708      93.121  17.633 -98.383  1.00 10.07           H  
ATOM  10607  N   ASP A 709      87.969  15.096 -99.543  1.00 11.15           N  
ATOM  10608  CA  ASP A 709      86.646  15.083 -98.917  1.00 11.15           C  
ATOM  10609  C   ASP A 709      86.769  15.595 -97.464  1.00 11.15           C  
ATOM  10610  O   ASP A 709      87.867  15.602 -96.917  1.00 11.15           O  
ATOM  10611  CB  ASP A 709      86.053  13.670 -98.943  1.00 11.15           C  
ATOM  10612  CG  ASP A 709      86.799  12.738 -98.084  1.00 11.15           C  
ATOM  10613  OD1 ASP A 709      87.561  13.211 -97.257  1.00 11.15           O  
ATOM  10614  OD2 ASP A 709      86.563  11.573 -98.164  1.00 11.15           O  
ATOM  10615  H   ASP A 709      88.561  14.266 -99.664  1.00 11.15           H  
ATOM  10616  HA  ASP A 709      86.004  15.736 -99.501  1.00 11.15           H  
ATOM  10617 1HB  ASP A 709      85.022  13.649 -98.665  1.00 11.15           H  
ATOM  10618 2HB  ASP A 709      86.103  13.299 -99.958  1.00 11.15           H  
ATOM  10619  N   PRO A 710      85.658  15.904 -96.760  1.00 12.28           N  
ATOM  10620  CA  PRO A 710      85.620  16.328 -95.362  1.00 12.28           C  
ATOM  10621  C   PRO A 710      86.166  15.283 -94.377  1.00 12.28           C  
ATOM  10622  O   PRO A 710      86.495  15.627 -93.234  1.00 12.28           O  
ATOM  10623  CB  PRO A 710      84.124  16.549 -95.142  1.00 12.28           C  
ATOM  10624  CG  PRO A 710      83.590  16.861 -96.520  1.00 12.28           C  
ATOM  10625  CD  PRO A 710      84.349  15.988 -97.428  1.00 12.28           C  
ATOM  10626  HA  PRO A 710      86.158  17.264 -95.260  1.00 12.28           H  
ATOM  10627 1HB  PRO A 710      83.683  15.674 -94.674  1.00 12.28           H  
ATOM  10628 2HB  PRO A 710      83.975  17.386 -94.447  1.00 12.28           H  
ATOM  10629 1HG  PRO A 710      82.527  16.650 -96.586  1.00 12.28           H  
ATOM  10630 2HG  PRO A 710      83.714  17.929 -96.744  1.00 12.28           H  
ATOM  10631 1HD  PRO A 710      83.857  15.014 -97.452  1.00 12.28           H  
ATOM  10632 2HD  PRO A 710      84.383  16.477 -98.395  1.00 12.28           H  
ATOM  10633  N   LYS A 711      86.270  14.028 -94.805  1.00 13.41           N  
ATOM  10634  CA  LYS A 711      86.778  12.961 -93.959  1.00 13.41           C  
ATOM  10635  C   LYS A 711      88.310  12.906 -94.020  1.00 13.41           C  
ATOM  10636  O   LYS A 711      88.942  12.212 -93.220  1.00 13.41           O  
ATOM  10637  CB  LYS A 711      86.185  11.617 -94.385  1.00 13.41           C  
ATOM  10638  CG  LYS A 711      84.678  11.509 -94.215  1.00 13.41           C  
ATOM  10639  CD  LYS A 711      84.170  10.141 -94.661  1.00 13.41           C  
ATOM  10640  CE  LYS A 711      82.657  10.013 -94.496  1.00 13.41           C  
ATOM  10641  NZ  LYS A 711      82.159   8.681 -94.947  1.00 13.41           N  
ATOM  10642  H   LYS A 711      86.025  13.786 -95.758  1.00 13.41           H  
ATOM  10643  HA  LYS A 711      86.488  13.163 -92.928  1.00 13.41           H  
ATOM  10644 1HB  LYS A 711      86.423  11.437 -95.438  1.00 13.41           H  
ATOM  10645 2HB  LYS A 711      86.647  10.818 -93.808  1.00 13.41           H  
ATOM  10646 1HG  LYS A 711      84.407  11.684 -93.174  1.00 13.41           H  
ATOM  10647 2HG  LYS A 711      84.212  12.271 -94.832  1.00 13.41           H  
ATOM  10648 1HD  LYS A 711      84.431   9.992 -95.713  1.00 13.41           H  
ATOM  10649 2HD  LYS A 711      84.659   9.366 -94.072  1.00 13.41           H  
ATOM  10650 1HE  LYS A 711      82.398  10.154 -93.448  1.00 13.41           H  
ATOM  10651 2HE  LYS A 711      82.168  10.784 -95.087  1.00 13.41           H  
ATOM  10652 1HZ  LYS A 711      81.157   8.637 -94.826  1.00 13.41           H  
ATOM  10653 2HZ  LYS A 711      82.384   8.552 -95.924  1.00 13.41           H  
ATOM  10654 3HZ  LYS A 711      82.596   7.951 -94.401  1.00 13.41           H  
ATOM  10655  N   GLY A 712      88.907  13.662 -94.951  1.00 14.47           N  
ATOM  10656  CA  GLY A 712      90.352  13.717 -95.119  1.00 14.47           C  
ATOM  10657  C   GLY A 712      90.913  12.689 -96.094  1.00 14.47           C  
ATOM  10658  O   GLY A 712      92.112  12.407 -96.070  1.00 14.47           O  
ATOM  10659  H   GLY A 712      88.339  14.209 -95.607  1.00 14.47           H  
ATOM  10660 1HA  GLY A 712      90.614  14.711 -95.475  1.00 14.47           H  
ATOM  10661 2HA  GLY A 712      90.831  13.597 -94.149  1.00 14.47           H  
ATOM  10662  N   GLU A 713      90.065  12.083 -96.916  1.00 15.41           N  
ATOM  10663  CA  GLU A 713      90.571  11.105 -97.869  1.00 15.41           C  
ATOM  10664  C   GLU A 713      91.080  11.789 -99.135  1.00 15.41           C  
ATOM  10665  O   GLU A 713      90.430  12.644 -99.759  1.00 15.41           O  
ATOM  10666  CB  GLU A 713      89.540  10.023 -98.200  1.00 15.41           C  
ATOM  10667  CG  GLU A 713      90.089   8.891 -99.081  1.00 15.41           C  
ATOM  10668  CD  GLU A 713      89.113   7.749 -99.308  1.00 15.41           C  
ATOM  10669  OE1 GLU A 713      88.084   7.719 -98.678  1.00 15.41           O  
ATOM  10670  OE2 GLU A 713      89.411   6.906-100.121  1.00 15.41           O  
ATOM  10671  H   GLU A 713      89.075  12.342 -96.903  1.00 15.41           H  
ATOM  10672  HA  GLU A 713      91.423  10.598 -97.413  1.00 15.41           H  
ATOM  10673 1HB  GLU A 713      89.141   9.598 -97.280  1.00 15.41           H  
ATOM  10674 2HB  GLU A 713      88.712  10.474 -98.739  1.00 15.41           H  
ATOM  10675 1HG  GLU A 713      90.364   9.308-100.047  1.00 15.41           H  
ATOM  10676 2HG  GLU A 713      90.995   8.501 -98.620  1.00 15.41           H  
ATOM  10677  N   PHE A 714      92.274  11.387 -99.538  1.00 16.20           N  
ATOM  10678  CA  PHE A 714      92.947  11.977-100.682  1.00 16.20           C  
ATOM  10679  C   PHE A 714      92.532  11.254-101.952  1.00 16.20           C  
ATOM  10680  O   PHE A 714      93.285  10.483-102.549  1.00 16.20           O  
ATOM  10681  CB  PHE A 714      94.438  11.928-100.417  1.00 16.20           C  
ATOM  10682  CG  PHE A 714      94.690  12.655 -99.134  1.00 16.20           C  
ATOM  10683  CD1 PHE A 714      93.999  13.812 -98.860  1.00 16.20           C  
ATOM  10684  CD2 PHE A 714      95.560  12.164 -98.182  1.00 16.20           C  
ATOM  10685  CE1 PHE A 714      94.159  14.467 -97.685  1.00 16.20           C  
ATOM  10686  CE2 PHE A 714      95.727  12.825 -96.986  1.00 16.20           C  
ATOM  10687  CZ  PHE A 714      95.020  13.979 -96.737  1.00 16.20           C  
ATOM  10688  H   PHE A 714      92.744  10.669 -99.007  1.00 16.20           H  
ATOM  10689  HA  PHE A 714      92.643  13.021-100.772  1.00 16.20           H  
ATOM  10690 1HB  PHE A 714      94.776  10.899-100.316  1.00 16.20           H  
ATOM  10691 2HB  PHE A 714      94.995  12.406-101.222  1.00 16.20           H  
ATOM  10692  HD1 PHE A 714      93.304  14.198 -99.605  1.00 16.20           H  
ATOM  10693  HD2 PHE A 714      96.106  11.242 -98.379  1.00 16.20           H  
ATOM  10694  HE1 PHE A 714      93.600  15.368 -97.501  1.00 16.20           H  
ATOM  10695  HE2 PHE A 714      96.409  12.432 -96.234  1.00 16.20           H  
ATOM  10696  HZ  PHE A 714      95.145  14.500 -95.790  1.00 16.20           H  
ATOM  10697  N   LEU A 715      91.291  11.516-102.314  1.00 16.82           N  
ATOM  10698  CA  LEU A 715      90.567  10.886-103.404  1.00 16.82           C  
ATOM  10699  C   LEU A 715      91.153  11.143-104.775  1.00 16.82           C  
ATOM  10700  O   LEU A 715      91.749  12.183-105.031  1.00 16.82           O  
ATOM  10701  CB  LEU A 715      89.128  11.388-103.382  1.00 16.82           C  
ATOM  10702  CG  LEU A 715      88.330  10.961-102.170  1.00 16.82           C  
ATOM  10703  CD1 LEU A 715      87.006  11.652-102.172  1.00 16.82           C  
ATOM  10704  CD2 LEU A 715      88.154   9.468-102.209  1.00 16.82           C  
ATOM  10705  H   LEU A 715      90.797  12.181-101.716  1.00 16.82           H  
ATOM  10706  HA  LEU A 715      90.569   9.809-103.229  1.00 16.82           H  
ATOM  10707 1HB  LEU A 715      89.144  12.477-103.395  1.00 16.82           H  
ATOM  10708 2HB  LEU A 715      88.615  11.038-104.277  1.00 16.82           H  
ATOM  10709  HG  LEU A 715      88.858  11.243-101.260  1.00 16.82           H  
ATOM  10710 1HD1 LEU A 715      86.440  11.337-101.291  1.00 16.82           H  
ATOM  10711 2HD1 LEU A 715      87.165  12.732-102.140  1.00 16.82           H  
ATOM  10712 3HD1 LEU A 715      86.458  11.387-103.072  1.00 16.82           H  
ATOM  10713 1HD2 LEU A 715      87.581   9.148-101.335  1.00 16.82           H  
ATOM  10714 2HD2 LEU A 715      87.622   9.185-103.115  1.00 16.82           H  
ATOM  10715 3HD2 LEU A 715      89.131   8.983-102.197  1.00 16.82           H  
ATOM  10716  N   TRP A 716      90.993  10.177-105.666  1.00 17.28           N  
ATOM  10717  CA  TRP A 716      91.455  10.338-107.035  1.00 17.28           C  
ATOM  10718  C   TRP A 716      90.487   9.608-107.957  1.00 17.28           C  
ATOM  10719  O   TRP A 716      90.009   8.522-107.628  1.00 17.28           O  
ATOM  10720  CB  TRP A 716      92.871   9.764-107.179  1.00 17.28           C  
ATOM  10721  CG  TRP A 716      93.522   9.993-108.520  1.00 17.28           C  
ATOM  10722  CD1 TRP A 716      94.296  11.058-108.863  1.00 17.28           C  
ATOM  10723  CD2 TRP A 716      93.465   9.146-109.698  1.00 17.28           C  
ATOM  10724  NE1 TRP A 716      94.722  10.937-110.162  1.00 17.28           N  
ATOM  10725  CE2 TRP A 716      94.216   9.780-110.691  1.00 17.28           C  
ATOM  10726  CE3 TRP A 716      92.842   7.922-109.986  1.00 17.28           C  
ATOM  10727  CZ2 TRP A 716      94.358   9.239-111.955  1.00 17.28           C  
ATOM  10728  CZ3 TRP A 716      92.991   7.381-111.259  1.00 17.28           C  
ATOM  10729  CH2 TRP A 716      93.730   8.027-112.215  1.00 17.28           C  
ATOM  10730  H   TRP A 716      90.524   9.323-105.399  1.00 17.28           H  
ATOM  10731  HA  TRP A 716      91.464  11.397-107.291  1.00 17.28           H  
ATOM  10732 1HB  TRP A 716      93.512  10.206-106.413  1.00 17.28           H  
ATOM  10733 2HB  TRP A 716      92.842   8.691-106.996  1.00 17.28           H  
ATOM  10734  HD1 TRP A 716      94.547  11.885-108.202  1.00 17.28           H  
ATOM  10735  HE1 TRP A 716      95.316  11.598-110.640  1.00 17.28           H  
ATOM  10736  HE3 TRP A 716      92.248   7.414-109.229  1.00 17.28           H  
ATOM  10737  HZ2 TRP A 716      94.920   9.727-112.726  1.00 17.28           H  
ATOM  10738  HZ3 TRP A 716      92.499   6.434-111.477  1.00 17.28           H  
ATOM  10739  HH2 TRP A 716      93.819   7.582-113.200  1.00 17.28           H  
ATOM  10740  N   GLY A 717      90.181  10.220-109.095  1.00 17.58           N  
ATOM  10741  CA  GLY A 717      89.303   9.618-110.090  1.00 17.58           C  
ATOM  10742  C   GLY A 717      89.920   9.721-111.474  1.00 17.58           C  
ATOM  10743  O   GLY A 717      91.099  10.021-111.612  1.00 17.58           O  
ATOM  10744  H   GLY A 717      90.595  11.116-109.291  1.00 17.58           H  
ATOM  10745 1HA  GLY A 717      89.130   8.571-109.844  1.00 17.58           H  
ATOM  10746 2HA  GLY A 717      88.336  10.119-110.078  1.00 17.58           H  
ATOM  10747  N   GLY A 718      89.122   9.514-112.514  1.00 17.72           N  
ATOM  10748  CA  GLY A 718      89.701   9.538-113.849  1.00 17.72           C  
ATOM  10749  C   GLY A 718      89.960  10.961-114.302  1.00 17.72           C  
ATOM  10750  O   GLY A 718      89.643  11.919-113.591  1.00 17.72           O  
ATOM  10751  H   GLY A 718      88.144   9.301-112.380  1.00 17.72           H  
ATOM  10752 1HA  GLY A 718      90.638   8.977-113.850  1.00 17.72           H  
ATOM  10753 2HA  GLY A 718      89.031   9.042-114.551  1.00 17.72           H  
ATOM  10754  N   PHE A 719      90.518  11.095-115.494  1.00 17.77           N  
ATOM  10755  CA  PHE A 719      90.917  12.389-116.020  1.00 17.77           C  
ATOM  10756  C   PHE A 719      90.925  12.426-117.537  1.00 17.77           C  
ATOM  10757  O   PHE A 719      90.871  11.384-118.196  1.00 17.77           O  
ATOM  10758  CB  PHE A 719      92.314  12.711-115.529  1.00 17.77           C  
ATOM  10759  CG  PHE A 719      93.272  11.725-116.016  1.00 17.77           C  
ATOM  10760  CD1 PHE A 719      93.933  11.958-117.180  1.00 17.77           C  
ATOM  10761  CD2 PHE A 719      93.510  10.552-115.322  1.00 17.77           C  
ATOM  10762  CE1 PHE A 719      94.803  11.086-117.666  1.00 17.77           C  
ATOM  10763  CE2 PHE A 719      94.403   9.645-115.814  1.00 17.77           C  
ATOM  10764  CZ  PHE A 719      95.047   9.920-116.992  1.00 17.77           C  
ATOM  10765  H   PHE A 719      90.714  10.267-116.037  1.00 17.77           H  
ATOM  10766  HA  PHE A 719      90.219  13.142-115.659  1.00 17.77           H  
ATOM  10767 1HB  PHE A 719      92.623  13.697-115.878  1.00 17.77           H  
ATOM  10768 2HB  PHE A 719      92.350  12.712-114.465  1.00 17.77           H  
ATOM  10769  HD1 PHE A 719      93.742  12.885-117.712  1.00 17.77           H  
ATOM  10770  HD2 PHE A 719      92.981  10.360-114.386  1.00 17.77           H  
ATOM  10771  HE1 PHE A 719      95.295  11.320-118.588  1.00 17.77           H  
ATOM  10772  HE2 PHE A 719      94.604   8.719-115.282  1.00 17.77           H  
ATOM  10773  HZ  PHE A 719      95.747   9.225-117.389  1.00 17.77           H  
ATOM  10774  N   THR A 720      91.011  13.633-118.080  1.00 17.79           N  
ATOM  10775  CA  THR A 720      91.090  13.828-119.512  1.00 17.79           C  
ATOM  10776  C   THR A 720      92.548  14.127-119.961  1.00 17.79           C  
ATOM  10777  O   THR A 720      93.147  15.071-119.454  1.00 17.79           O  
ATOM  10778  CB  THR A 720      90.135  14.980-119.902  1.00 17.79           C  
ATOM  10779  OG1 THR A 720      88.796  14.615-119.546  1.00 17.79           O  
ATOM  10780  CG2 THR A 720      90.190  15.280-121.366  1.00 17.79           C  
ATOM  10781  H   THR A 720      91.035  14.442-117.474  1.00 17.79           H  
ATOM  10782  HA  THR A 720      90.712  12.924-119.967  1.00 17.79           H  
ATOM  10783  HB  THR A 720      90.413  15.877-119.351  1.00 17.79           H  
ATOM  10784  HG1 THR A 720      88.182  15.263-119.902  1.00 17.79           H  
ATOM  10785 1HG2 THR A 720      89.505  16.092-121.597  1.00 17.79           H  
ATOM  10786 2HG2 THR A 720      91.166  15.577-121.605  1.00 17.79           H  
ATOM  10787 3HG2 THR A 720      89.910  14.396-121.939  1.00 17.79           H  
ATOM  10788  N   PRO A 721      93.150  13.332-120.896  1.00 17.82           N  
ATOM  10789  CA  PRO A 721      94.504  13.482-121.458  1.00 17.82           C  
ATOM  10790  C   PRO A 721      94.584  14.697-122.391  1.00 17.82           C  
ATOM  10791  O   PRO A 721      95.658  15.155-122.803  1.00 17.82           O  
ATOM  10792  CB  PRO A 721      94.704  12.169-122.217  1.00 17.82           C  
ATOM  10793  CG  PRO A 721      93.315  11.729-122.598  1.00 17.82           C  
ATOM  10794  CD  PRO A 721      92.422  12.165-121.454  1.00 17.82           C  
ATOM  10795  HA  PRO A 721      95.235  13.567-120.643  1.00 17.82           H  
ATOM  10796 1HB  PRO A 721      95.350  12.339-123.090  1.00 17.82           H  
ATOM  10797 2HB  PRO A 721      95.230  11.442-121.582  1.00 17.82           H  
ATOM  10798 1HG  PRO A 721      93.038  12.197-123.556  1.00 17.82           H  
ATOM  10799 2HG  PRO A 721      93.296  10.647-122.768  1.00 17.82           H  
ATOM  10800 1HD  PRO A 721      91.463  12.454-121.899  1.00 17.82           H  
ATOM  10801 2HD  PRO A 721      92.321  11.365-120.695  1.00 17.82           H  
ATOM  10802  N   VAL A 722      93.406  15.184-122.760  1.00 17.79           N  
ATOM  10803  CA  VAL A 722      93.165  16.330-123.628  1.00 17.79           C  
ATOM  10804  C   VAL A 722      93.555  16.037-125.068  1.00 17.79           C  
ATOM  10805  O   VAL A 722      92.694  15.943-125.942  1.00 17.79           O  
ATOM  10806  CB  VAL A 722      93.894  17.588-123.092  1.00 17.79           C  
ATOM  10807  CG1 VAL A 722      93.732  18.753-124.067  1.00 17.79           C  
ATOM  10808  CG2 VAL A 722      93.335  17.932-121.711  1.00 17.79           C  
ATOM  10809  H   VAL A 722      92.590  14.726-122.400  1.00 17.79           H  
ATOM  10810  HA  VAL A 722      92.097  16.548-123.613  1.00 17.79           H  
ATOM  10811  HB  VAL A 722      94.954  17.402-123.014  1.00 17.79           H  
ATOM  10812 1HG1 VAL A 722      94.254  19.626-123.677  1.00 17.79           H  
ATOM  10813 2HG1 VAL A 722      94.146  18.498-125.035  1.00 17.79           H  
ATOM  10814 3HG1 VAL A 722      92.675  18.984-124.179  1.00 17.79           H  
ATOM  10815 1HG2 VAL A 722      93.845  18.810-121.323  1.00 17.79           H  
ATOM  10816 2HG2 VAL A 722      92.269  18.137-121.792  1.00 17.79           H  
ATOM  10817 3HG2 VAL A 722      93.489  17.097-121.030  1.00 17.79           H  
ATOM  10818  N   SER A 723      94.850  15.941-125.324  1.00 17.68           N  
ATOM  10819  CA  SER A 723      95.349  15.667-126.656  1.00 17.68           C  
ATOM  10820  C   SER A 723      96.684  14.976-126.535  1.00 17.68           C  
ATOM  10821  O   SER A 723      97.321  14.634-127.533  1.00 17.68           O  
ATOM  10822  CB  SER A 723      95.482  16.954-127.447  1.00 17.68           C  
ATOM  10823  OG  SER A 723      96.413  17.815-126.850  1.00 17.68           O  
ATOM  10824  H   SER A 723      95.505  15.981-124.544  1.00 17.68           H  
ATOM  10825  HA  SER A 723      94.656  14.998-127.168  1.00 17.68           H  
ATOM  10826 1HB  SER A 723      95.797  16.722-128.462  1.00 17.68           H  
ATOM  10827 2HB  SER A 723      94.511  17.447-127.509  1.00 17.68           H  
ATOM  10828  HG  SER A 723      97.203  17.285-126.704  1.00 17.68           H  
ATOM  10829  N   GLY A 724      97.127  14.836-125.291  1.00 17.47           N  
ATOM  10830  CA  GLY A 724      98.455  14.313-124.998  1.00 17.47           C  
ATOM  10831  C   GLY A 724      98.467  13.082-124.101  1.00 17.47           C  
ATOM  10832  O   GLY A 724      97.633  12.180-124.210  1.00 17.47           O  
ATOM  10833  H   GLY A 724      96.520  15.111-124.515  1.00 17.47           H  
ATOM  10834 1HA  GLY A 724      98.965  14.075-125.931  1.00 17.47           H  
ATOM  10835 2HA  GLY A 724      99.048  15.097-124.526  1.00 17.47           H  
ATOM  10836  N   ALA A 725      99.464  13.070-123.228  1.00 17.17           N  
ATOM  10837  CA  ALA A 725      99.786  11.998-122.295  1.00 17.17           C  
ATOM  10838  C   ALA A 725      98.729  11.740-121.239  1.00 17.17           C  
ATOM  10839  O   ALA A 725      98.021  12.631-120.769  1.00 17.17           O  
ATOM  10840  CB  ALA A 725     101.090  12.313-121.570  1.00 17.17           C  
ATOM  10841  H   ALA A 725     100.088  13.870-123.243  1.00 17.17           H  
ATOM  10842  HA  ALA A 725      99.911  11.087-122.876  1.00 17.17           H  
ATOM  10843 1HB  ALA A 725     101.350  11.487-120.908  1.00 17.17           H  
ATOM  10844 2HB  ALA A 725     101.878  12.446-122.295  1.00 17.17           H  
ATOM  10845 3HB  ALA A 725     100.982  13.226-120.986  1.00 17.17           H  
ATOM  10846  N   PHE A 726      98.749  10.518-120.724  1.00 16.77           N  
ATOM  10847  CA  PHE A 726      97.871  10.118-119.632  1.00 16.77           C  
ATOM  10848  C   PHE A 726      98.487  10.474-118.280  1.00 16.77           C  
ATOM  10849  O   PHE A 726      98.137   9.935-117.238  1.00 16.77           O  
ATOM  10850  CB  PHE A 726      97.542   8.635-119.729  1.00 16.77           C  
ATOM  10851  CG  PHE A 726      96.563   8.358-120.814  1.00 16.77           C  
ATOM  10852  CD1 PHE A 726      96.984   7.987-122.075  1.00 16.77           C  
ATOM  10853  CD2 PHE A 726      95.196   8.469-120.572  1.00 16.77           C  
ATOM  10854  CE1 PHE A 726      96.064   7.734-123.075  1.00 16.77           C  
ATOM  10855  CE2 PHE A 726      94.279   8.215-121.561  1.00 16.77           C  
ATOM  10856  CZ  PHE A 726      94.711   7.847-122.818  1.00 16.77           C  
ATOM  10857  H   PHE A 726      99.367   9.825-121.127  1.00 16.77           H  
ATOM  10858  HA  PHE A 726      96.944  10.666-119.742  1.00 16.77           H  
ATOM  10859 1HB  PHE A 726      98.455   8.060-119.922  1.00 16.77           H  
ATOM  10860 2HB  PHE A 726      97.139   8.279-118.802  1.00 16.77           H  
ATOM  10861  HD1 PHE A 726      98.051   7.896-122.275  1.00 16.77           H  
ATOM  10862  HD2 PHE A 726      94.847   8.758-119.587  1.00 16.77           H  
ATOM  10863  HE1 PHE A 726      96.407   7.445-124.068  1.00 16.77           H  
ATOM  10864  HE2 PHE A 726      93.212   8.306-121.352  1.00 16.77           H  
ATOM  10865  HZ  PHE A 726      93.989   7.644-123.609  1.00 16.77           H  
ATOM  10866  N   SER A 727      99.405  11.430-118.339  1.00 16.31           N  
ATOM  10867  CA  SER A 727     100.095  12.024-117.226  1.00 16.31           C  
ATOM  10868  C   SER A 727      99.287  13.203-116.676  1.00 16.31           C  
ATOM  10869  O   SER A 727      99.612  13.747-115.613  1.00 16.31           O  
ATOM  10870  CB  SER A 727     101.460  12.464-117.700  1.00 16.31           C  
ATOM  10871  OG  SER A 727     102.227  11.349-118.089  1.00 16.31           O  
ATOM  10872  H   SER A 727      99.626  11.794-119.250  1.00 16.31           H  
ATOM  10873  HA  SER A 727     100.207  11.276-116.437  1.00 16.31           H  
ATOM  10874 1HB  SER A 727     101.341  13.140-118.544  1.00 16.31           H  
ATOM  10875 2HB  SER A 727     101.972  13.007-116.936  1.00 16.31           H  
ATOM  10876  HG  SER A 727     102.255  10.766-117.326  1.00 16.31           H  
ATOM  10877  N   LYS A 728      98.174  13.554-117.359  1.00 15.79           N  
ATOM  10878  CA  LYS A 728      97.290  14.657-116.928  1.00 15.79           C  
ATOM  10879  C   LYS A 728      96.383  14.220-115.768  1.00 15.79           C  
ATOM  10880  O   LYS A 728      95.160  14.233-115.874  1.00 15.79           O  
ATOM  10881  CB  LYS A 728      96.391  15.077-118.100  1.00 15.79           C  
ATOM  10882  CG  LYS A 728      97.117  15.639-119.313  1.00 15.79           C  
ATOM  10883  CD  LYS A 728      97.737  16.952-118.977  1.00 15.79           C  
ATOM  10884  CE  LYS A 728      96.672  18.005-118.805  1.00 15.79           C  
ATOM  10885  NZ  LYS A 728      97.252  19.272-118.420  1.00 15.79           N  
ATOM  10886  H   LYS A 728      97.975  13.082-118.243  1.00 15.79           H  
ATOM  10887  HA  LYS A 728      97.901  15.499-116.600  1.00 15.79           H  
ATOM  10888 1HB  LYS A 728      95.818  14.218-118.432  1.00 15.79           H  
ATOM  10889 2HB  LYS A 728      95.677  15.825-117.760  1.00 15.79           H  
ATOM  10890 1HG  LYS A 728      97.892  14.945-119.634  1.00 15.79           H  
ATOM  10891 2HG  LYS A 728      96.411  15.779-120.133  1.00 15.79           H  
ATOM  10892 1HD  LYS A 728      98.307  16.864-118.042  1.00 15.79           H  
ATOM  10893 2HD  LYS A 728      98.419  17.254-119.770  1.00 15.79           H  
ATOM  10894 1HE  LYS A 728      96.126  18.127-119.742  1.00 15.79           H  
ATOM  10895 2HE  LYS A 728      95.976  17.687-118.029  1.00 15.79           H  
ATOM  10896 1HZ  LYS A 728      96.535  19.959-118.292  1.00 15.79           H  
ATOM  10897 2HZ  LYS A 728      97.751  19.112-117.529  1.00 15.79           H  
ATOM  10898 3HZ  LYS A 728      97.901  19.583-119.118  1.00 15.79           H  
ATOM  10899  N   LEU A 729      97.007  13.916-114.640  1.00 15.21           N  
ATOM  10900  CA  LEU A 729      96.359  13.300-113.487  1.00 15.21           C  
ATOM  10901  C   LEU A 729      95.583  14.289-112.615  1.00 15.21           C  
ATOM  10902  O   LEU A 729      95.960  15.449-112.472  1.00 15.21           O  
ATOM  10903  CB  LEU A 729      97.453  12.636-112.634  1.00 15.21           C  
ATOM  10904  CG  LEU A 729      98.319  11.564-113.374  1.00 15.21           C  
ATOM  10905  CD1 LEU A 729      99.380  11.016-112.443  1.00 15.21           C  
ATOM  10906  CD2 LEU A 729      97.463  10.488-113.917  1.00 15.21           C  
ATOM  10907  H   LEU A 729      98.021  14.020-114.656  1.00 15.21           H  
ATOM  10908  HA  LEU A 729      95.666  12.542-113.854  1.00 15.21           H  
ATOM  10909 1HB  LEU A 729      98.126  13.414-112.269  1.00 15.21           H  
ATOM  10910 2HB  LEU A 729      96.986  12.158-111.778  1.00 15.21           H  
ATOM  10911  HG  LEU A 729      98.822  12.031-114.181  1.00 15.21           H  
ATOM  10912 1HD1 LEU A 729      99.992  10.291-112.983  1.00 15.21           H  
ATOM  10913 2HD1 LEU A 729     100.015  11.832-112.089  1.00 15.21           H  
ATOM  10914 3HD1 LEU A 729      98.905  10.528-111.595  1.00 15.21           H  
ATOM  10915 1HD2 LEU A 729      98.088   9.774-114.456  1.00 15.21           H  
ATOM  10916 2HD2 LEU A 729      96.971   9.995-113.106  1.00 15.21           H  
ATOM  10917 3HD2 LEU A 729      96.733  10.915-114.600  1.00 15.21           H  
ATOM  10918  N   ARG A 730      94.501  13.826-111.988  1.00 14.60           N  
ATOM  10919  CA  ARG A 730      93.777  14.701-111.069  1.00 14.60           C  
ATOM  10920  C   ARG A 730      94.645  15.037-109.862  1.00 14.60           C  
ATOM  10921  O   ARG A 730      95.160  14.145-109.181  1.00 14.60           O  
ATOM  10922  CB  ARG A 730      92.490  14.057-110.569  1.00 14.60           C  
ATOM  10923  CG  ARG A 730      91.475  13.738-111.625  1.00 14.60           C  
ATOM  10924  CD  ARG A 730      90.878  14.978-112.231  1.00 14.60           C  
ATOM  10925  NE  ARG A 730      89.813  14.667-113.181  1.00 14.60           N  
ATOM  10926  CZ  ARG A 730      89.055  15.584-113.827  1.00 14.60           C  
ATOM  10927  NH1 ARG A 730      89.251  16.869-113.620  1.00 14.60           N  
ATOM  10928  NH2 ARG A 730      88.107  15.203-114.671  1.00 14.60           N  
ATOM  10929  H   ARG A 730      94.185  12.877-112.144  1.00 14.60           H  
ATOM  10930  HA  ARG A 730      93.528  15.624-111.592  1.00 14.60           H  
ATOM  10931 1HB  ARG A 730      92.720  13.130-110.058  1.00 14.60           H  
ATOM  10932 2HB  ARG A 730      92.014  14.715-109.846  1.00 14.60           H  
ATOM  10933 1HG  ARG A 730      91.949  13.154-112.389  1.00 14.60           H  
ATOM  10934 2HG  ARG A 730      90.668  13.146-111.192  1.00 14.60           H  
ATOM  10935 1HD  ARG A 730      90.466  15.615-111.447  1.00 14.60           H  
ATOM  10936 2HD  ARG A 730      91.654  15.517-112.764  1.00 14.60           H  
ATOM  10937  HE  ARG A 730      89.640  13.672-113.376  1.00 14.60           H  
ATOM  10938 1HH1 ARG A 730      89.967  17.174-112.978  1.00 14.60           H  
ATOM  10939 2HH1 ARG A 730      88.682  17.553-114.101  1.00 14.60           H  
ATOM  10940 1HH2 ARG A 730      87.926  14.221-114.842  1.00 14.60           H  
ATOM  10941 2HH2 ARG A 730      87.549  15.896-115.142  1.00 14.60           H  
ATOM  10942  N   THR A 731      94.698  16.310-109.494  1.00 13.96           N  
ATOM  10943  CA  THR A 731      95.538  16.719-108.371  1.00 13.96           C  
ATOM  10944  C   THR A 731      94.789  16.672-107.038  1.00 13.96           C  
ATOM  10945  O   THR A 731      95.264  17.123-105.980  1.00 13.96           O  
ATOM  10946  CB  THR A 731      96.213  18.067-108.637  1.00 13.96           C  
ATOM  10947  OG1 THR A 731      95.286  19.080-108.863  1.00 13.96           O  
ATOM  10948  CG2 THR A 731      97.118  17.970-109.842  1.00 13.96           C  
ATOM  10949  H   THR A 731      94.223  17.003-110.048  1.00 13.96           H  
ATOM  10950  HA  THR A 731      96.339  16.002-108.292  1.00 13.96           H  
ATOM  10951  HB  THR A 731      96.758  18.322-107.779  1.00 13.96           H  
ATOM  10952  HG1 THR A 731      94.688  19.128-108.085  1.00 13.96           H  
ATOM  10953 1HG2 THR A 731      97.599  18.922-109.999  1.00 13.96           H  
ATOM  10954 2HG2 THR A 731      97.868  17.206-109.669  1.00 13.96           H  
ATOM  10955 3HG2 THR A 731      96.544  17.705-110.724  1.00 13.96           H  
ATOM  10956  N   ARG A 732      93.596  16.075-107.141  1.00 13.27           N  
ATOM  10957  CA  ARG A 732      92.684  15.753-106.063  1.00 13.27           C  
ATOM  10958  C   ARG A 732      93.395  14.779-105.121  1.00 13.27           C  
ATOM  10959  O   ARG A 732      93.207  14.817-103.903  1.00 13.27           O  
ATOM  10960  CB  ARG A 732      91.411  15.115-106.609  1.00 13.27           C  
ATOM  10961  CG  ARG A 732      90.264  14.991-105.613  1.00 13.27           C  
ATOM  10962  CD  ARG A 732      89.027  14.421-106.230  1.00 13.27           C  
ATOM  10963  NE  ARG A 732      87.906  14.407-105.290  1.00 13.27           N  
ATOM  10964  CZ  ARG A 732      86.728  13.787-105.494  1.00 13.27           C  
ATOM  10965  NH1 ARG A 732      86.520  13.110-106.603  1.00 13.27           N  
ATOM  10966  NH2 ARG A 732      85.777  13.861-104.579  1.00 13.27           N  
ATOM  10967  H   ARG A 732      93.330  15.792-108.066  1.00 13.27           H  
ATOM  10968  HA  ARG A 732      92.431  16.663-105.518  1.00 13.27           H  
ATOM  10969 1HB  ARG A 732      91.067  15.664-107.467  1.00 13.27           H  
ATOM  10970 2HB  ARG A 732      91.646  14.103-106.946  1.00 13.27           H  
ATOM  10971 1HG  ARG A 732      90.557  14.354-104.782  1.00 13.27           H  
ATOM  10972 2HG  ARG A 732      90.027  15.970-105.233  1.00 13.27           H  
ATOM  10973 1HD  ARG A 732      88.741  15.018-107.093  1.00 13.27           H  
ATOM  10974 2HD  ARG A 732      89.223  13.392-106.542  1.00 13.27           H  
ATOM  10975  HE  ARG A 732      88.017  14.934-104.415  1.00 13.27           H  
ATOM  10976 1HH1 ARG A 732      87.245  13.054-107.302  1.00 13.27           H  
ATOM  10977 2HH1 ARG A 732      85.635  12.648-106.753  1.00 13.27           H  
ATOM  10978 1HH2 ARG A 732      85.934  14.380-103.721  1.00 13.27           H  
ATOM  10979 2HH2 ARG A 732      84.896  13.399-104.731  1.00 13.27           H  
ATOM  10980  N   GLY A 733      94.282  13.910-105.678  1.00 12.53           N  
ATOM  10981  CA  GLY A 733      95.051  12.927-104.876  1.00 12.53           C  
ATOM  10982  C   GLY A 733      96.257  13.680-104.311  1.00 12.53           C  
ATOM  10983  O   GLY A 733      97.405  13.450-104.667  1.00 12.53           O  
ATOM  10984  H   GLY A 733      94.435  13.941-106.687  1.00 12.53           H  
ATOM  10985 1HA  GLY A 733      94.435  12.527-104.070  1.00 12.53           H  
ATOM  10986 2HA  GLY A 733      95.375  12.096-105.503  1.00 12.53           H  
ATOM  10987  N   VAL A 734      95.892  14.675-103.540  1.00 11.74           N  
ATOM  10988  CA  VAL A 734      96.620  15.815-103.046  1.00 11.74           C  
ATOM  10989  C   VAL A 734      97.892  15.572-102.162  1.00 11.74           C  
ATOM  10990  O   VAL A 734      97.853  14.755-101.237  1.00 11.74           O  
ATOM  10991  CB  VAL A 734      95.576  16.552-102.283  1.00 11.74           C  
ATOM  10992  CG1 VAL A 734      95.289  15.790-101.090  1.00 11.74           C  
ATOM  10993  CG2 VAL A 734      95.944  17.757-102.144  1.00 11.74           C  
ATOM  10994  H   VAL A 734      94.901  14.659-103.315  1.00 11.74           H  
ATOM  10995  HA  VAL A 734      96.883  16.416-103.902  1.00 11.74           H  
ATOM  10996  HB  VAL A 734      94.648  16.573-102.853  1.00 11.74           H  
ATOM  10997 1HG1 VAL A 734      94.548  16.257-100.523  1.00 11.74           H  
ATOM  10998 2HG1 VAL A 734      94.963  14.803-101.389  1.00 11.74           H  
ATOM  10999 3HG1 VAL A 734      96.172  15.721-100.518  1.00 11.74           H  
ATOM  11000 1HG2 VAL A 734      95.180  18.292-101.615  1.00 11.74           H  
ATOM  11001 2HG2 VAL A 734      96.842  17.751-101.633  1.00 11.74           H  
ATOM  11002 3HG2 VAL A 734      96.075  18.176-103.125  1.00 11.74           H  
ATOM  11003  N   TYR A 735      98.977  16.358-102.435  1.00 10.94           N  
ATOM  11004  CA  TYR A 735     100.299  16.286-101.759  1.00 10.94           C  
ATOM  11005  C   TYR A 735     101.142  17.569-101.430  1.00 10.94           C  
ATOM  11006  O   TYR A 735     102.372  17.448-101.487  1.00 10.94           O  
ATOM  11007  CB  TYR A 735     101.247  15.405-102.576  1.00 10.94           C  
ATOM  11008  CG  TYR A 735     100.970  13.932-102.603  1.00 10.94           C  
ATOM  11009  CD1 TYR A 735     100.256  13.366-103.638  1.00 10.94           C  
ATOM  11010  CD2 TYR A 735     101.485  13.131-101.597  1.00 10.94           C  
ATOM  11011  CE1 TYR A 735     100.040  12.006-103.667  1.00 10.94           C  
ATOM  11012  CE2 TYR A 735     101.274  11.771-101.620  1.00 10.94           C  
ATOM  11013  CZ  TYR A 735     100.551  11.206-102.652  1.00 10.94           C  
ATOM  11014  OH  TYR A 735     100.337   9.846-102.682  1.00 10.94           O  
ATOM  11015  H   TYR A 735      98.894  17.012-103.196  1.00 10.94           H  
ATOM  11016  HA  TYR A 735     100.121  15.798-100.808  1.00 10.94           H  
ATOM  11017 1HB  TYR A 735     101.244  15.760-103.609  1.00 10.94           H  
ATOM  11018 2HB  TYR A 735     102.257  15.540-102.198  1.00 10.94           H  
ATOM  11019  HD1 TYR A 735      99.863  13.991-104.433  1.00 10.94           H  
ATOM  11020  HD2 TYR A 735     102.065  13.579-100.787  1.00 10.94           H  
ATOM  11021  HE1 TYR A 735      99.471  11.568-104.487  1.00 10.94           H  
ATOM  11022  HE2 TYR A 735     101.682  11.144-100.828  1.00 10.94           H  
ATOM  11023  HH  TYR A 735      99.785   9.629-103.438  1.00 10.94           H  
ATOM  11024  N   SER A 736     100.598  18.748-101.054  1.00 10.14           N  
ATOM  11025  CA  SER A 736     101.489  19.945-100.863  1.00 10.14           C  
ATOM  11026  C   SER A 736     102.571  19.788 -99.823  1.00 10.14           C  
ATOM  11027  O   SER A 736     103.537  20.538 -99.828  1.00 10.14           O  
ATOM  11028  CB  SER A 736     100.811  21.230-100.428  1.00 10.14           C  
ATOM  11029  OG  SER A 736     100.357  21.145 -99.120  1.00 10.14           O  
ATOM  11030  H   SER A 736      99.595  18.850-100.988  1.00 10.14           H  
ATOM  11031  HA  SER A 736     101.965  20.145-101.819  1.00 10.14           H  
ATOM  11032 1HB  SER A 736     101.536  22.040-100.495  1.00 10.14           H  
ATOM  11033 2HB  SER A 736     100.030  21.490-101.059  1.00 10.14           H  
ATOM  11034  HG  SER A 736      99.655  21.824 -99.041  1.00 10.14           H  
ATOM  11035  N   ARG A 737     102.431  18.834 -98.916  1.00  9.35           N  
ATOM  11036  CA  ARG A 737     103.455  18.662 -97.903  1.00  9.35           C  
ATOM  11037  C   ARG A 737     104.771  18.162 -98.519  1.00  9.35           C  
ATOM  11038  O   ARG A 737     105.824  18.296 -97.900  1.00  9.35           O  
ATOM  11039  CB  ARG A 737     102.965  17.768 -96.777  1.00  9.35           C  
ATOM  11040  CG  ARG A 737     101.851  18.435 -95.939  1.00  9.35           C  
ATOM  11041  CD  ARG A 737     101.412  17.637 -94.751  1.00  9.35           C  
ATOM  11042  NE  ARG A 737     102.459  17.549 -93.730  1.00  9.35           N  
ATOM  11043  CZ  ARG A 737     102.355  16.858 -92.572  1.00  9.35           C  
ATOM  11044  NH1 ARG A 737     101.246  16.211 -92.283  1.00  9.35           N  
ATOM  11045  NH2 ARG A 737     103.370  16.836 -91.722  1.00  9.35           N  
ATOM  11046  H   ARG A 737     101.616  18.244 -98.941  1.00  9.35           H  
ATOM  11047  HA  ARG A 737     103.652  19.639 -97.459  1.00  9.35           H  
ATOM  11048 1HB  ARG A 737     102.572  16.840 -97.190  1.00  9.35           H  
ATOM  11049 2HB  ARG A 737     103.794  17.521 -96.117  1.00  9.35           H  
ATOM  11050 1HG  ARG A 737     102.216  19.396 -95.576  1.00  9.35           H  
ATOM  11051 2HG  ARG A 737     100.977  18.603 -96.575  1.00  9.35           H  
ATOM  11052 1HD  ARG A 737     100.536  18.111 -94.303  1.00  9.35           H  
ATOM  11053 2HD  ARG A 737     101.156  16.627 -95.065  1.00  9.35           H  
ATOM  11054  HE  ARG A 737     103.329  18.036 -93.909  1.00  9.35           H  
ATOM  11055 1HH1 ARG A 737     100.468  16.233 -92.924  1.00  9.35           H  
ATOM  11056 2HH1 ARG A 737     101.173  15.700 -91.415  1.00  9.35           H  
ATOM  11057 1HH2 ARG A 737     104.224  17.334 -91.940  1.00  9.35           H  
ATOM  11058 2HH2 ARG A 737     103.294  16.323 -90.857  1.00  9.35           H  
ATOM  11059  N   GLN A 738     104.701  17.588 -99.733  1.00  8.57           N  
ATOM  11060  CA  GLN A 738     105.869  17.141-100.497  1.00  8.57           C  
ATOM  11061  C   GLN A 738     105.968  18.066-101.709  1.00  8.57           C  
ATOM  11062  O   GLN A 738     107.040  18.257-102.311  1.00  8.57           O  
ATOM  11063  CB  GLN A 738     105.747  15.684-100.942  1.00  8.57           C  
ATOM  11064  CG  GLN A 738     105.712  14.663 -99.813  1.00  8.57           C  
ATOM  11065  CD  GLN A 738     105.569  13.210-100.310  1.00  8.57           C  
ATOM  11066  OE1 GLN A 738     105.319  12.936-101.483  1.00  8.57           O  
ATOM  11067  NE2 GLN A 738     105.732  12.268 -99.389  1.00  8.57           N  
ATOM  11068  H   GLN A 738     103.797  17.519-100.189  1.00  8.57           H  
ATOM  11069  HA  GLN A 738     106.769  17.261 -99.895  1.00  8.57           H  
ATOM  11070 1HB  GLN A 738     104.835  15.566-101.524  1.00  8.57           H  
ATOM  11071 2HB  GLN A 738     106.581  15.442-101.585  1.00  8.57           H  
ATOM  11072 1HG  GLN A 738     106.642  14.742 -99.251  1.00  8.57           H  
ATOM  11073 2HG  GLN A 738     104.866  14.885 -99.166  1.00  8.57           H  
ATOM  11074 1HE2 GLN A 738     105.652  11.302 -99.641  1.00  8.57           H  
ATOM  11075 2HE2 GLN A 738     105.935  12.522 -98.443  1.00  8.57           H  
ATOM  11076  N   ALA A 739     104.795  18.621-102.061  1.00  7.82           N  
ATOM  11077  CA  ALA A 739     104.606  19.537-103.174  1.00  7.82           C  
ATOM  11078  C   ALA A 739     105.198  18.987-104.425  1.00  7.82           C  
ATOM  11079  O   ALA A 739     106.176  19.499-104.971  1.00  7.82           O  
ATOM  11080  CB  ALA A 739     105.164  20.864-102.835  1.00  7.82           C  
ATOM  11081  H   ALA A 739     103.972  18.372-101.522  1.00  7.82           H  
ATOM  11082  HA  ALA A 739     103.538  19.639-103.355  1.00  7.82           H  
ATOM  11083 1HB  ALA A 739     105.007  21.563-103.654  1.00  7.82           H  
ATOM  11084 2HB  ALA A 739     104.660  21.212-101.947  1.00  7.82           H  
ATOM  11085 3HB  ALA A 739     106.188  20.741-102.641  1.00  7.82           H  
ATOM  11086  N   LEU A 740     104.596  17.917-104.881  1.00  7.12           N  
ATOM  11087  CA  LEU A 740     105.097  17.158-106.000  1.00  7.12           C  
ATOM  11088  C   LEU A 740     104.869  17.851-107.332  1.00  7.12           C  
ATOM  11089  O   LEU A 740     104.037  17.428-108.128  1.00  7.12           O  
ATOM  11090  CB  LEU A 740     104.376  15.823-106.006  1.00  7.12           C  
ATOM  11091  CG  LEU A 740     104.491  15.065-104.705  1.00  7.12           C  
ATOM  11092  CD1 LEU A 740     103.727  13.784-104.775  1.00  7.12           C  
ATOM  11093  CD2 LEU A 740     105.872  14.831-104.426  1.00  7.12           C  
ATOM  11094  H   LEU A 740     103.776  17.585-104.392  1.00  7.12           H  
ATOM  11095  HA  LEU A 740     106.165  17.008-105.866  1.00  7.12           H  
ATOM  11096 1HB  LEU A 740     103.330  15.999-106.204  1.00  7.12           H  
ATOM  11097 2HB  LEU A 740     104.789  15.202-106.804  1.00  7.12           H  
ATOM  11098  HG  LEU A 740     104.063  15.662-103.901  1.00  7.12           H  
ATOM  11099 1HD1 LEU A 740     103.812  13.256-103.819  1.00  7.12           H  
ATOM  11100 2HD1 LEU A 740     102.691  14.001-104.978  1.00  7.12           H  
ATOM  11101 3HD1 LEU A 740     104.118  13.175-105.554  1.00  7.12           H  
ATOM  11102 1HD2 LEU A 740     105.938  14.302-103.498  1.00  7.12           H  
ATOM  11103 2HD2 LEU A 740     106.294  14.233-105.223  1.00  7.12           H  
ATOM  11104 3HD2 LEU A 740     106.398  15.784-104.354  1.00  7.12           H  
ATOM  11105  N   VAL A 741     105.633  18.913-107.554  1.00  6.44           N  
ATOM  11106  CA  VAL A 741     105.627  19.734-108.759  1.00  6.44           C  
ATOM  11107  C   VAL A 741     106.012  18.793-109.883  1.00  6.44           C  
ATOM  11108  O   VAL A 741     106.687  17.792-109.645  1.00  6.44           O  
ATOM  11109  CB  VAL A 741     106.560  20.967-108.641  1.00  6.44           C  
ATOM  11110  CG1 VAL A 741     106.671  21.690-109.955  1.00  6.44           C  
ATOM  11111  CG2 VAL A 741     106.028  21.907-107.571  1.00  6.44           C  
ATOM  11112  H   VAL A 741     106.277  19.165-106.802  1.00  6.44           H  
ATOM  11113  HA  VAL A 741     104.639  20.109-108.937  1.00  6.44           H  
ATOM  11114  HB  VAL A 741     107.521  20.648-108.387  1.00  6.44           H  
ATOM  11115 1HG1 VAL A 741     107.341  22.542-109.850  1.00  6.44           H  
ATOM  11116 2HG1 VAL A 741     107.071  21.015-110.698  1.00  6.44           H  
ATOM  11117 3HG1 VAL A 741     105.689  22.039-110.266  1.00  6.44           H  
ATOM  11118 1HG2 VAL A 741     106.694  22.764-107.476  1.00  6.44           H  
ATOM  11119 2HG2 VAL A 741     105.032  22.245-107.849  1.00  6.44           H  
ATOM  11120 3HG2 VAL A 741     105.981  21.377-106.623  1.00  6.44           H  
ATOM  11121  N   SER A 742     105.438  18.967-111.055  1.00  5.77           N  
ATOM  11122  CA  SER A 742     105.706  18.059-112.140  1.00  5.77           C  
ATOM  11123  C   SER A 742     107.191  17.873-112.380  1.00  5.77           C  
ATOM  11124  O   SER A 742     107.962  18.818-112.197  1.00  5.77           O  
ATOM  11125  CB  SER A 742     105.219  18.665-113.387  1.00  5.77           C  
ATOM  11126  OG  SER A 742     105.500  17.914-114.523  1.00  5.77           O  
ATOM  11127  H   SER A 742     104.868  19.789-111.263  1.00  5.77           H  
ATOM  11128  HA  SER A 742     105.200  17.130-111.901  1.00  5.77           H  
ATOM  11129 1HB  SER A 742     104.190  18.958-113.347  1.00  5.77           H  
ATOM  11130 2HB  SER A 742     105.790  19.512-113.425  1.00  5.77           H  
ATOM  11131  HG  SER A 742     106.483  17.838-114.581  1.00  5.77           H  
ATOM  11132  N   PRO A 743     107.621  16.675-112.797  1.00  5.12           N  
ATOM  11133  CA  PRO A 743     108.956  16.371-113.211  1.00  5.12           C  
ATOM  11134  C   PRO A 743     109.135  17.089-114.529  1.00  5.12           C  
ATOM  11135  O   PRO A 743     108.144  17.615-115.043  1.00  5.12           O  
ATOM  11136  CB  PRO A 743     108.959  14.845-113.315  1.00  5.12           C  
ATOM  11137  CG  PRO A 743     107.522  14.485-113.608  1.00  5.12           C  
ATOM  11138  CD  PRO A 743     106.703  15.511-112.854  1.00  5.12           C  
ATOM  11139  HA  PRO A 743     109.667  16.740-112.461  1.00  5.12           H  
ATOM  11140 1HB  PRO A 743     109.656  14.528-114.101  1.00  5.12           H  
ATOM  11141 2HB  PRO A 743     109.328  14.421-112.367  1.00  5.12           H  
ATOM  11142 1HG  PRO A 743     107.341  14.528-114.693  1.00  5.12           H  
ATOM  11143 2HG  PRO A 743     107.313  13.455-113.288  1.00  5.12           H  
ATOM  11144 1HD  PRO A 743     105.830  15.715-113.459  1.00  5.12           H  
ATOM  11145 2HD  PRO A 743     106.452  15.161-111.838  1.00  5.12           H  
ATOM  11146  N   VAL A 744     110.381  17.143-115.036  1.00  4.51           N  
ATOM  11147  CA  VAL A 744     110.820  17.858-116.263  1.00  4.51           C  
ATOM  11148  C   VAL A 744     111.594  19.128-115.806  1.00  4.51           C  
ATOM  11149  O   VAL A 744     111.315  19.648-114.727  1.00  4.51           O  
ATOM  11150  CB  VAL A 744     109.638  18.241-117.248  1.00  4.51           C  
ATOM  11151  CG1 VAL A 744     110.108  19.072-118.425  1.00  4.51           C  
ATOM  11152  CG2 VAL A 744     108.999  16.953-117.842  1.00  4.51           C  
ATOM  11153  H   VAL A 744     111.075  16.621-114.503  1.00  4.51           H  
ATOM  11154  HA  VAL A 744     111.471  17.193-116.813  1.00  4.51           H  
ATOM  11155  HB  VAL A 744     108.920  18.859-116.740  1.00  4.51           H  
ATOM  11156 1HG1 VAL A 744     109.259  19.303-119.057  1.00  4.51           H  
ATOM  11157 2HG1 VAL A 744     110.549  19.991-118.073  1.00  4.51           H  
ATOM  11158 3HG1 VAL A 744     110.825  18.517-119.000  1.00  4.51           H  
ATOM  11159 1HG2 VAL A 744     108.196  17.242-118.523  1.00  4.51           H  
ATOM  11160 2HG2 VAL A 744     109.759  16.400-118.393  1.00  4.51           H  
ATOM  11161 3HG2 VAL A 744     108.586  16.306-117.081  1.00  4.51           H  
ATOM  11162  N   PRO A 745     112.720  19.518-116.448  1.00  3.99           N  
ATOM  11163  CA  PRO A 745     113.429  20.763-116.182  1.00  3.99           C  
ATOM  11164  C   PRO A 745     112.529  21.977-116.409  1.00  3.99           C  
ATOM  11165  O   PRO A 745     111.676  21.967-117.293  1.00  3.99           O  
ATOM  11166  CB  PRO A 745     114.552  20.745-117.225  1.00  3.99           C  
ATOM  11167  CG  PRO A 745     114.770  19.291-117.549  1.00  3.99           C  
ATOM  11168  CD  PRO A 745     113.405  18.633-117.428  1.00  3.99           C  
ATOM  11169  HA  PRO A 745     113.828  20.752-115.157  1.00  3.99           H  
ATOM  11170 1HB  PRO A 745     114.251  21.342-118.102  1.00  3.99           H  
ATOM  11171 2HB  PRO A 745     115.452  21.217-116.813  1.00  3.99           H  
ATOM  11172 1HG  PRO A 745     115.184  19.201-118.568  1.00  3.99           H  
ATOM  11173 2HG  PRO A 745     115.527  18.881-116.886  1.00  3.99           H  
ATOM  11174 1HD  PRO A 745     112.921  18.642-118.400  1.00  3.99           H  
ATOM  11175 2HD  PRO A 745     113.549  17.620-117.036  1.00  3.99           H  
ATOM  11176  N   SER A 746     112.739  23.044-115.645  1.00  3.56           N  
ATOM  11177  CA  SER A 746     111.954  24.260-115.852  1.00  3.56           C  
ATOM  11178  C   SER A 746     112.810  25.342-116.525  1.00  3.56           C  
ATOM  11179  O   SER A 746     114.004  25.437-116.227  1.00  3.56           O  
ATOM  11180  CB  SER A 746     111.422  24.763-114.534  1.00  3.56           C  
ATOM  11181  OG  SER A 746     110.534  23.837-113.984  1.00  3.56           O  
ATOM  11182  H   SER A 746     113.446  23.020-114.931  1.00  3.56           H  
ATOM  11183  HA  SER A 746     111.104  24.000-116.482  1.00  3.56           H  
ATOM  11184 1HB  SER A 746     112.243  24.950-113.846  1.00  3.56           H  
ATOM  11185 2HB  SER A 746     110.917  25.696-114.700  1.00  3.56           H  
ATOM  11186  HG  SER A 746     109.956  23.587-114.712  1.00  3.56           H  
ATOM  11187  N   PRO A 747     112.257  26.157-117.441  1.00  3.24           N  
ATOM  11188  CA  PRO A 747     112.947  27.251-118.094  1.00  3.24           C  
ATOM  11189  C   PRO A 747     113.134  28.404-117.109  1.00  3.24           C  
ATOM  11190  O   PRO A 747     112.240  28.627-116.291  1.00  3.24           O  
ATOM  11191  CB  PRO A 747     111.991  27.600-119.239  1.00  3.24           C  
ATOM  11192  CG  PRO A 747     110.614  27.210-118.728  1.00  3.24           C  
ATOM  11193  CD  PRO A 747     110.842  26.000-117.835  1.00  3.24           C  
ATOM  11194  HA  PRO A 747     113.904  26.862-118.464  1.00  3.24           H  
ATOM  11195 1HB  PRO A 747     112.057  28.671-119.478  1.00  3.24           H  
ATOM  11196 2HB  PRO A 747     112.273  27.053-120.149  1.00  3.24           H  
ATOM  11197 1HG  PRO A 747     110.159  28.050-118.200  1.00  3.24           H  
ATOM  11198 2HG  PRO A 747     109.947  26.976-119.579  1.00  3.24           H  
ATOM  11199 1HD  PRO A 747     110.180  26.073-116.961  1.00  3.24           H  
ATOM  11200 2HD  PRO A 747     110.686  25.072-118.388  1.00  3.24           H  
ATOM  11201  N   PRO A 748     114.174  29.246-117.272  1.00  3.03           N  
ATOM  11202  CA  PRO A 748     114.500  30.415-116.455  1.00  3.03           C  
ATOM  11203  C   PRO A 748     113.434  31.501-116.472  1.00  3.03           C  
ATOM  11204  O   PRO A 748     113.384  32.337-115.577  1.00  3.03           O  
ATOM  11205  CB  PRO A 748     115.803  30.911-117.076  1.00  3.03           C  
ATOM  11206  CG  PRO A 748     115.807  30.360-118.483  1.00  3.03           C  
ATOM  11207  CD  PRO A 748     115.114  29.027-118.384  1.00  3.03           C  
ATOM  11208  HA  PRO A 748     114.708  30.102-115.432  1.00  3.03           H  
ATOM  11209 1HB  PRO A 748     115.821  32.015-117.059  1.00  3.03           H  
ATOM  11210 2HB  PRO A 748     116.655  30.571-116.476  1.00  3.03           H  
ATOM  11211 1HG  PRO A 748     115.294  31.059-119.161  1.00  3.03           H  
ATOM  11212 2HG  PRO A 748     116.842  30.273-118.848  1.00  3.03           H  
ATOM  11213 1HD  PRO A 748     114.597  28.836-119.329  1.00  3.03           H  
ATOM  11214 2HD  PRO A 748     115.833  28.231-118.127  1.00  3.03           H  
ATOM  11215  N   GLY A 749     112.602  31.501-117.509  1.00  2.92           N  
ATOM  11216  CA  GLY A 749     111.540  32.484-117.647  1.00  2.92           C  
ATOM  11217  C   GLY A 749     110.167  31.942-117.246  1.00  2.92           C  
ATOM  11218  O   GLY A 749     109.152  32.594-117.496  1.00  2.92           O  
ATOM  11219  H   GLY A 749     112.694  30.796-118.221  1.00  2.92           H  
ATOM  11220 1HA  GLY A 749     111.776  33.356-117.037  1.00  2.92           H  
ATOM  11221 2HA  GLY A 749     111.505  32.825-118.680  1.00  2.92           H  
ATOM  11222  N   GLY A 750     110.117  30.743-116.667  1.00  2.92           N  
ATOM  11223  CA  GLY A 750     108.830  30.141-116.345  1.00  2.92           C  
ATOM  11224  C   GLY A 750     108.247  30.529-114.986  1.00  2.92           C  
ATOM  11225  O   GLY A 750     108.802  31.356-114.242  1.00  2.92           O  
ATOM  11226  H   GLY A 750     110.970  30.218-116.466  1.00  2.92           H  
ATOM  11227 1HA  GLY A 750     108.113  30.399-117.124  1.00  2.92           H  
ATOM  11228 2HA  GLY A 750     108.936  29.057-116.379  1.00  2.92           H  
ATOM  11229  N   SER A 751     107.130  29.868-114.665  1.00  3.04           N  
ATOM  11230  CA  SER A 751     106.381  30.078-113.431  1.00  3.04           C  
ATOM  11231  C   SER A 751     105.674  28.785-113.008  1.00  3.04           C  
ATOM  11232  O   SER A 751     105.438  27.909-113.845  1.00  3.04           O  
ATOM  11233  CB  SER A 751     105.366  31.184-113.646  1.00  3.04           C  
ATOM  11234  OG  SER A 751     104.406  30.805-114.596  1.00  3.04           O  
ATOM  11235  H   SER A 751     106.764  29.199-115.326  1.00  3.04           H  
ATOM  11236  HA  SER A 751     107.064  30.385-112.647  1.00  3.04           H  
ATOM  11237 1HB  SER A 751     104.870  31.417-112.705  1.00  3.04           H  
ATOM  11238 2HB  SER A 751     105.881  32.089-113.974  1.00  3.04           H  
ATOM  11239  HG  SER A 751     103.882  30.115-114.178  1.00  3.04           H  
ATOM  11240  N   ILE A 752     105.330  28.680-111.721  1.00  3.23           N  
ATOM  11241  CA  ILE A 752     104.571  27.530-111.206  1.00  3.23           C  
ATOM  11242  C   ILE A 752     103.348  27.987-110.408  1.00  3.23           C  
ATOM  11243  O   ILE A 752     103.303  29.129-109.938  1.00  3.23           O  
ATOM  11244  CB  ILE A 752     105.453  26.552-110.359  1.00  3.23           C  
ATOM  11245  CG1 ILE A 752     106.012  27.274-109.144  1.00  3.23           C  
ATOM  11246  CG2 ILE A 752     106.559  25.898-111.187  1.00  3.23           C  
ATOM  11247  CD1 ILE A 752     106.758  26.378-108.172  1.00  3.23           C  
ATOM  11248  H   ILE A 752     105.585  29.454-111.109  1.00  3.23           H  
ATOM  11249  HA  ILE A 752     104.204  26.983-112.066  1.00  3.23           H  
ATOM  11250  HB  ILE A 752     104.808  25.761-109.972  1.00  3.23           H  
ATOM  11251 1HG1 ILE A 752     106.682  28.058-109.481  1.00  3.23           H  
ATOM  11252 2HG1 ILE A 752     105.181  27.729-108.608  1.00  3.23           H  
ATOM  11253 1HG2 ILE A 752     107.125  25.206-110.564  1.00  3.23           H  
ATOM  11254 2HG2 ILE A 752     106.126  25.354-112.023  1.00  3.23           H  
ATOM  11255 3HG2 ILE A 752     107.214  26.653-111.563  1.00  3.23           H  
ATOM  11256 1HD1 ILE A 752     107.116  26.973-107.332  1.00  3.23           H  
ATOM  11257 2HD1 ILE A 752     106.089  25.598-107.809  1.00  3.23           H  
ATOM  11258 3HD1 ILE A 752     107.611  25.920-108.680  1.00  3.23           H  
ATOM  11259  N   THR A 753     102.368  27.093-110.215  1.00  3.46           N  
ATOM  11260  CA  THR A 753     101.175  27.442-109.464  1.00  3.46           C  
ATOM  11261  C   THR A 753     100.985  26.625-108.187  1.00  3.46           C  
ATOM  11262  O   THR A 753     101.237  25.417-108.168  1.00  3.46           O  
ATOM  11263  CB  THR A 753      99.917  27.287-110.348  1.00  3.46           C  
ATOM  11264  OG1 THR A 753     100.030  28.144-111.492  1.00  3.46           O  
ATOM  11265  CG2 THR A 753      98.651  27.666-109.577  1.00  3.46           C  
ATOM  11266  H   THR A 753     102.390  26.161-110.615  1.00  3.46           H  
ATOM  11267  HA  THR A 753     101.263  28.477-109.184  1.00  3.46           H  
ATOM  11268  HB  THR A 753      99.820  26.265-110.674  1.00  3.46           H  
ATOM  11269  HG1 THR A 753     100.214  29.039-111.199  1.00  3.46           H  
ATOM  11270 1HG2 THR A 753      97.792  27.553-110.231  1.00  3.46           H  
ATOM  11271 2HG2 THR A 753      98.519  27.034-108.718  1.00  3.46           H  
ATOM  11272 3HG2 THR A 753      98.731  28.698-109.252  1.00  3.46           H  
ATOM  11273  N   VAL A 754     100.580  27.309-107.115  1.00  3.69           N  
ATOM  11274  CA  VAL A 754     100.210  26.645-105.861  1.00  3.69           C  
ATOM  11275  C   VAL A 754      98.761  27.028-105.507  1.00  3.69           C  
ATOM  11276  O   VAL A 754      98.462  28.147-105.092  1.00  3.69           O  
ATOM  11277  CB  VAL A 754     101.194  27.012-104.726  1.00  3.69           C  
ATOM  11278  CG1 VAL A 754     100.822  26.353-103.473  1.00  3.69           C  
ATOM  11279  CG2 VAL A 754     102.620  26.586-105.125  1.00  3.69           C  
ATOM  11280  H   VAL A 754     100.457  28.316-107.229  1.00  3.69           H  
ATOM  11281  HA  VAL A 754     100.259  25.569-106.003  1.00  3.69           H  
ATOM  11282  HB  VAL A 754     101.139  28.057-104.541  1.00  3.69           H  
ATOM  11283 1HG1 VAL A 754     101.519  26.639-102.687  1.00  3.69           H  
ATOM  11284 2HG1 VAL A 754      99.814  26.652-103.192  1.00  3.69           H  
ATOM  11285 3HG1 VAL A 754     100.869  25.284-103.626  1.00  3.69           H  
ATOM  11286 1HG2 VAL A 754     103.310  26.851-104.335  1.00  3.69           H  
ATOM  11287 2HG2 VAL A 754     102.647  25.511-105.284  1.00  3.69           H  
ATOM  11288 3HG2 VAL A 754     102.916  27.085-106.038  1.00  3.69           H  
ATOM  11289  N   TRP A 755      97.837  26.104-105.702  1.00  3.87           N  
ATOM  11290  CA  TRP A 755      96.416  26.406-105.541  1.00  3.87           C  
ATOM  11291  C   TRP A 755      95.944  26.131-104.140  1.00  3.87           C  
ATOM  11292  O   TRP A 755      95.304  25.115-103.892  1.00  3.87           O  
ATOM  11293  CB  TRP A 755      95.594  25.609-106.557  1.00  3.87           C  
ATOM  11294  CG  TRP A 755      94.147  26.055-106.775  1.00  3.87           C  
ATOM  11295  CD1 TRP A 755      93.444  27.050-106.163  1.00  3.87           C  
ATOM  11296  CD2 TRP A 755      93.252  25.490-107.767  1.00  3.87           C  
ATOM  11297  NE1 TRP A 755      92.163  27.128-106.715  1.00  3.87           N  
ATOM  11298  CE2 TRP A 755      92.042  26.184-107.684  1.00  3.87           C  
ATOM  11299  CE3 TRP A 755      93.386  24.472-108.708  1.00  3.87           C  
ATOM  11300  CZ2 TRP A 755      90.967  25.881-108.505  1.00  3.87           C  
ATOM  11301  CZ3 TRP A 755      92.319  24.159-109.530  1.00  3.87           C  
ATOM  11302  CH2 TRP A 755      91.136  24.843-109.432  1.00  3.87           C  
ATOM  11303  H   TRP A 755      98.122  25.183-106.000  1.00  3.87           H  
ATOM  11304  HA  TRP A 755      96.263  27.462-105.718  1.00  3.87           H  
ATOM  11305 1HB  TRP A 755      96.089  25.647-107.522  1.00  3.87           H  
ATOM  11306 2HB  TRP A 755      95.575  24.564-106.245  1.00  3.87           H  
ATOM  11307  HD1 TRP A 755      93.827  27.690-105.368  1.00  3.87           H  
ATOM  11308  HE1 TRP A 755      91.418  27.794-106.450  1.00  3.87           H  
ATOM  11309  HE3 TRP A 755      94.304  23.945-108.792  1.00  3.87           H  
ATOM  11310  HZ2 TRP A 755      90.019  26.419-108.445  1.00  3.87           H  
ATOM  11311  HZ3 TRP A 755      92.446  23.357-110.261  1.00  3.87           H  
ATOM  11312  HH2 TRP A 755      90.312  24.576-110.097  1.00  3.87           H  
ATOM  11313  N   SER A 756      96.271  27.035-103.227  1.00  3.94           N  
ATOM  11314  CA  SER A 756      95.916  26.839-101.825  1.00  3.94           C  
ATOM  11315  C   SER A 756      94.388  26.757-101.696  1.00  3.94           C  
ATOM  11316  O   SER A 756      93.715  27.781-101.893  1.00  3.94           O  
ATOM  11317  CB  SER A 756      96.485  27.983-101.006  1.00  3.94           C  
ATOM  11318  OG  SER A 756      96.097  27.900 -99.661  1.00  3.94           O  
ATOM  11319  H   SER A 756      96.821  27.835-103.542  1.00  3.94           H  
ATOM  11320  HA  SER A 756      96.381  25.947-101.455  1.00  3.94           H  
ATOM  11321 1HB  SER A 756      97.577  27.956-101.072  1.00  3.94           H  
ATOM  11322 2HB  SER A 756      96.156  28.931-101.428  1.00  3.94           H  
ATOM  11323  HG  SER A 756      96.621  28.564 -99.196  1.00  3.94           H  
ATOM  11324  N   PRO A 757      93.808  25.605-101.257  1.00  3.91           N  
ATOM  11325  CA  PRO A 757      92.381  25.354-101.106  1.00  3.91           C  
ATOM  11326  C   PRO A 757      91.681  26.336-100.198  1.00  3.91           C  
ATOM  11327  O   PRO A 757      90.466  26.522-100.313  1.00  3.91           O  
ATOM  11328  CB  PRO A 757      92.349  23.947-100.508  1.00  3.91           C  
ATOM  11329  CG  PRO A 757      93.625  23.316-100.976  1.00  3.91           C  
ATOM  11330  CD  PRO A 757      94.630  24.408-100.932  1.00  3.91           C  
ATOM  11331  HA  PRO A 757      91.923  25.361-102.105  1.00  3.91           H  
ATOM  11332 1HB  PRO A 757      92.290  24.013 -99.409  1.00  3.91           H  
ATOM  11333 2HB  PRO A 757      91.457  23.406-100.851  1.00  3.91           H  
ATOM  11334 1HG  PRO A 757      93.901  22.443-100.365  1.00  3.91           H  
ATOM  11335 2HG  PRO A 757      93.497  22.937-102.002  1.00  3.91           H  
ATOM  11336 1HD  PRO A 757      95.080  24.481 -99.925  1.00  3.91           H  
ATOM  11337 2HD  PRO A 757      95.343  24.163-101.693  1.00  3.91           H  
ATOM  11338  N   GLU A 758      92.410  26.959 -99.282  1.00  3.78           N  
ATOM  11339  CA  GLU A 758      91.791  27.922 -98.388  1.00  3.78           C  
ATOM  11340  C   GLU A 758      91.540  29.248 -99.102  1.00  3.78           C  
ATOM  11341  O   GLU A 758      90.536  29.897 -98.865  1.00  3.78           O  
ATOM  11342  CB  GLU A 758      92.644  28.103 -97.134  1.00  3.78           C  
ATOM  11343  CG  GLU A 758      92.650  26.887 -96.205  1.00  3.78           C  
ATOM  11344  CD  GLU A 758      91.296  26.668 -95.486  1.00  3.78           C  
ATOM  11345  OE1 GLU A 758      90.793  27.598 -94.890  1.00  3.78           O  
ATOM  11346  OE2 GLU A 758      90.783  25.578 -95.535  1.00  3.78           O  
ATOM  11347  H   GLU A 758      93.404  26.769 -99.202  1.00  3.78           H  
ATOM  11348  HA  GLU A 758      90.824  27.527 -98.078  1.00  3.78           H  
ATOM  11349 1HB  GLU A 758      93.677  28.313 -97.424  1.00  3.78           H  
ATOM  11350 2HB  GLU A 758      92.280  28.949 -96.567  1.00  3.78           H  
ATOM  11351 1HG  GLU A 758      92.873  26.003 -96.804  1.00  3.78           H  
ATOM  11352 2HG  GLU A 758      93.436  26.999 -95.489  1.00  3.78           H  
ATOM  11353  N   LEU A 759      92.447  29.650-100.005  1.00  3.61           N  
ATOM  11354  CA  LEU A 759      92.268  30.920-100.708  1.00  3.61           C  
ATOM  11355  C   LEU A 759      91.237  30.685-101.784  1.00  3.61           C  
ATOM  11356  O   LEU A 759      90.459  31.565-102.152  1.00  3.61           O  
ATOM  11357  CB  LEU A 759      93.568  31.450-101.341  1.00  3.61           C  
ATOM  11358  CG  LEU A 759      93.457  32.874-101.954  1.00  3.61           C  
ATOM  11359  CD1 LEU A 759      93.080  33.852-100.835  1.00  3.61           C  
ATOM  11360  CD2 LEU A 759      94.783  33.274-102.633  1.00  3.61           C  
ATOM  11361  H   LEU A 759      93.237  29.054-100.241  1.00  3.61           H  
ATOM  11362  HA  LEU A 759      91.885  31.667-100.019  1.00  3.61           H  
ATOM  11363 1HB  LEU A 759      94.342  31.471-100.579  1.00  3.61           H  
ATOM  11364 2HB  LEU A 759      93.882  30.760-102.133  1.00  3.61           H  
ATOM  11365  HG  LEU A 759      92.655  32.889-102.689  1.00  3.61           H  
ATOM  11366 1HD1 LEU A 759      92.974  34.848-101.235  1.00  3.61           H  
ATOM  11367 2HD1 LEU A 759      92.134  33.546-100.383  1.00  3.61           H  
ATOM  11368 3HD1 LEU A 759      93.858  33.852-100.074  1.00  3.61           H  
ATOM  11369 1HD2 LEU A 759      94.691  34.274-103.063  1.00  3.61           H  
ATOM  11370 2HD2 LEU A 759      95.585  33.269-101.896  1.00  3.61           H  
ATOM  11371 3HD2 LEU A 759      95.015  32.557-103.428  1.00  3.61           H  
ATOM  11372  N   ARG A 760      91.305  29.462-102.327  1.00  3.41           N  
ATOM  11373  CA  ARG A 760      90.520  28.930-103.433  1.00  3.41           C  
ATOM  11374  C   ARG A 760      90.888  29.577-104.761  1.00  3.41           C  
ATOM  11375  O   ARG A 760      90.270  29.304-105.791  1.00  3.41           O  
ATOM  11376  CB  ARG A 760      89.021  29.098-103.169  1.00  3.41           C  
ATOM  11377  CG  ARG A 760      88.542  28.426-101.887  1.00  3.41           C  
ATOM  11378  CD  ARG A 760      87.085  28.505-101.683  1.00  3.41           C  
ATOM  11379  NE  ARG A 760      86.341  27.663-102.613  1.00  3.41           N  
ATOM  11380  CZ  ARG A 760      86.114  26.344-102.422  1.00  3.41           C  
ATOM  11381  NH1 ARG A 760      86.571  25.751-101.342  1.00  3.41           N  
ATOM  11382  NH2 ARG A 760      85.431  25.646-103.314  1.00  3.41           N  
ATOM  11383  H   ARG A 760      92.001  28.823-101.943  1.00  3.41           H  
ATOM  11384  HA  ARG A 760      90.730  27.861-103.503  1.00  3.41           H  
ATOM  11385 1HB  ARG A 760      88.749  30.149-103.130  1.00  3.41           H  
ATOM  11386 2HB  ARG A 760      88.464  28.654-103.991  1.00  3.41           H  
ATOM  11387 1HG  ARG A 760      88.804  27.374-101.934  1.00  3.41           H  
ATOM  11388 2HG  ARG A 760      89.031  28.878-101.021  1.00  3.41           H  
ATOM  11389 1HD  ARG A 760      86.863  28.179-100.672  1.00  3.41           H  
ATOM  11390 2HD  ARG A 760      86.749  29.514-101.814  1.00  3.41           H  
ATOM  11391  HE  ARG A 760      85.975  28.090-103.454  1.00  3.41           H  
ATOM  11392 1HH1 ARG A 760      87.089  26.286-100.653  1.00  3.41           H  
ATOM  11393 2HH1 ARG A 760      86.405  24.768-101.195  1.00  3.41           H  
ATOM  11394 1HH2 ARG A 760      85.074  26.097-104.145  1.00  3.41           H  
ATOM  11395 2HH2 ARG A 760      85.261  24.663-103.161  1.00  3.41           H  
ATOM  11396  N   ARG A 761      91.985  30.319-104.762  1.00  3.20           N  
ATOM  11397  CA  ARG A 761      92.528  30.930-105.956  1.00  3.20           C  
ATOM  11398  C   ARG A 761      93.988  30.520-106.061  1.00  3.20           C  
ATOM  11399  O   ARG A 761      94.618  30.270-105.033  1.00  3.20           O  
ATOM  11400  CB  ARG A 761      92.447  32.446-105.886  1.00  3.20           C  
ATOM  11401  CG  ARG A 761      91.063  33.024-105.803  1.00  3.20           C  
ATOM  11402  CD  ARG A 761      91.123  34.496-105.812  1.00  3.20           C  
ATOM  11403  NE  ARG A 761      91.594  35.011-107.078  1.00  3.20           N  
ATOM  11404  CZ  ARG A 761      92.140  36.222-107.230  1.00  3.20           C  
ATOM  11405  NH1 ARG A 761      92.285  36.985-106.187  1.00  3.20           N  
ATOM  11406  NH2 ARG A 761      92.546  36.639-108.416  1.00  3.20           N  
ATOM  11407  H   ARG A 761      92.444  30.484-103.880  1.00  3.20           H  
ATOM  11408  HA  ARG A 761      91.956  30.576-106.807  1.00  3.20           H  
ATOM  11409 1HB  ARG A 761      92.985  32.789-105.016  1.00  3.20           H  
ATOM  11410 2HB  ARG A 761      92.936  32.889-106.749  1.00  3.20           H  
ATOM  11411 1HG  ARG A 761      90.458  32.684-106.644  1.00  3.20           H  
ATOM  11412 2HG  ARG A 761      90.597  32.708-104.865  1.00  3.20           H  
ATOM  11413 1HD  ARG A 761      90.137  34.898-105.658  1.00  3.20           H  
ATOM  11414 2HD  ARG A 761      91.790  34.847-105.023  1.00  3.20           H  
ATOM  11415  HE  ARG A 761      91.498  34.428-107.899  1.00  3.20           H  
ATOM  11416 1HH1 ARG A 761      91.994  36.667-105.279  1.00  3.20           H  
ATOM  11417 2HH1 ARG A 761      92.750  37.889-106.274  1.00  3.20           H  
ATOM  11418 1HH2 ARG A 761      92.440  36.046-109.226  1.00  3.20           H  
ATOM  11419 2HH2 ARG A 761      92.963  37.557-108.504  1.00  3.20           H  
ATOM  11420  N   PRO A 762      94.528  30.363-107.272  1.00  2.98           N  
ATOM  11421  CA  PRO A 762      95.911  30.037-107.519  1.00  2.98           C  
ATOM  11422  C   PRO A 762      96.887  31.145-107.203  1.00  2.98           C  
ATOM  11423  O   PRO A 762      96.643  32.322-107.472  1.00  2.98           O  
ATOM  11424  CB  PRO A 762      95.898  29.724-109.016  1.00  2.98           C  
ATOM  11425  CG  PRO A 762      94.737  30.486-109.573  1.00  2.98           C  
ATOM  11426  CD  PRO A 762      93.702  30.470-108.487  1.00  2.98           C  
ATOM  11427  HA  PRO A 762      96.178  29.146-106.958  1.00  2.98           H  
ATOM  11428 1HB  PRO A 762      96.848  30.042-109.464  1.00  2.98           H  
ATOM  11429 2HB  PRO A 762      95.810  28.638-109.165  1.00  2.98           H  
ATOM  11430 1HG  PRO A 762      95.054  31.503-109.843  1.00  2.98           H  
ATOM  11431 2HG  PRO A 762      94.385  30.006-110.499  1.00  2.98           H  
ATOM  11432 1HD  PRO A 762      93.149  31.411-108.529  1.00  2.98           H  
ATOM  11433 2HD  PRO A 762      93.049  29.584-108.590  1.00  2.98           H  
ATOM  11434  N   LEU A 763      98.050  30.732-106.743  1.00  2.74           N  
ATOM  11435  CA  LEU A 763      99.180  31.606-106.524  1.00  2.74           C  
ATOM  11436  C   LEU A 763     100.154  31.362-107.659  1.00  2.74           C  
ATOM  11437  O   LEU A 763     100.374  30.208-108.009  1.00  2.74           O  
ATOM  11438  CB  LEU A 763      99.798  31.203-105.211  1.00  2.74           C  
ATOM  11439  CG  LEU A 763      98.901  31.248-104.067  1.00  2.74           C  
ATOM  11440  CD1 LEU A 763      99.647  30.618-102.907  1.00  2.74           C  
ATOM  11441  CD2 LEU A 763      98.480  32.700-103.854  1.00  2.74           C  
ATOM  11442  H   LEU A 763      98.156  29.758-106.466  1.00  2.74           H  
ATOM  11443  HA  LEU A 763      98.857  32.646-106.519  1.00  2.74           H  
ATOM  11444 1HB  LEU A 763     100.130  30.189-105.293  1.00  2.74           H  
ATOM  11445 2HB  LEU A 763     100.640  31.843-104.998  1.00  2.74           H  
ATOM  11446  HG  LEU A 763      98.004  30.645-104.246  1.00  2.74           H  
ATOM  11447 1HD1 LEU A 763      99.022  30.615-102.012  1.00  2.74           H  
ATOM  11448 2HD1 LEU A 763      99.896  29.593-103.166  1.00  2.74           H  
ATOM  11449 3HD1 LEU A 763     100.563  31.162-102.720  1.00  2.74           H  
ATOM  11450 1HD2 LEU A 763      97.815  32.772-102.995  1.00  2.74           H  
ATOM  11451 2HD2 LEU A 763      99.362  33.308-103.692  1.00  2.74           H  
ATOM  11452 3HD2 LEU A 763      97.958  33.054-104.745  1.00  2.74           H  
ATOM  11453  N   SER A 764     100.789  32.404-108.187  1.00  2.51           N  
ATOM  11454  CA  SER A 764     101.744  32.219-109.289  1.00  2.51           C  
ATOM  11455  C   SER A 764     103.142  32.688-108.932  1.00  2.51           C  
ATOM  11456  O   SER A 764     103.362  33.873-108.683  1.00  2.51           O  
ATOM  11457  CB  SER A 764     101.272  32.954-110.518  1.00  2.51           C  
ATOM  11458  OG  SER A 764     102.208  32.846-111.554  1.00  2.51           O  
ATOM  11459  H   SER A 764     100.586  33.334-107.854  1.00  2.51           H  
ATOM  11460  HA  SER A 764     101.807  31.157-109.524  1.00  2.51           H  
ATOM  11461 1HB  SER A 764     100.315  32.546-110.842  1.00  2.51           H  
ATOM  11462 2HB  SER A 764     101.117  34.005-110.273  1.00  2.51           H  
ATOM  11463  HG  SER A 764     103.055  33.105-111.170  1.00  2.51           H  
ATOM  11464  N   PHE A 765     104.073  31.743-108.916  1.00  2.32           N  
ATOM  11465  CA  PHE A 765     105.445  31.978-108.488  1.00  2.32           C  
ATOM  11466  C   PHE A 765     106.354  32.047-109.698  1.00  2.32           C  
ATOM  11467  O   PHE A 765     106.222  31.235-110.611  1.00  2.32           O  
ATOM  11468  CB  PHE A 765     105.869  30.798-107.641  1.00  2.32           C  
ATOM  11469  CG  PHE A 765     105.044  30.625-106.484  1.00  2.32           C  
ATOM  11470  CD1 PHE A 765     103.839  30.044-106.667  1.00  2.32           C  
ATOM  11471  CD2 PHE A 765     105.429  30.965-105.230  1.00  2.32           C  
ATOM  11472  CE1 PHE A 765     103.010  29.838-105.667  1.00  2.32           C  
ATOM  11473  CE2 PHE A 765     104.571  30.741-104.167  1.00  2.32           C  
ATOM  11474  CZ  PHE A 765     103.348  30.174-104.393  1.00  2.32           C  
ATOM  11475  H   PHE A 765     103.797  30.800-109.189  1.00  2.32           H  
ATOM  11476  HA  PHE A 765     105.497  32.913-107.933  1.00  2.32           H  
ATOM  11477 1HB  PHE A 765     105.851  29.903-108.222  1.00  2.32           H  
ATOM  11478 2HB  PHE A 765     106.870  30.968-107.300  1.00  2.32           H  
ATOM  11479  HD1 PHE A 765     103.535  29.758-107.665  1.00  2.32           H  
ATOM  11480  HD2 PHE A 765     106.401  31.412-105.071  1.00  2.32           H  
ATOM  11481  HE1 PHE A 765     102.070  29.396-105.897  1.00  2.32           H  
ATOM  11482  HE2 PHE A 765     104.869  31.016-103.153  1.00  2.32           H  
ATOM  11483  HZ  PHE A 765     102.660  29.991-103.571  1.00  2.32           H  
ATOM  11484  N   GLU A 766     107.295  32.977-109.695  1.00  2.19           N  
ATOM  11485  CA  GLU A 766     108.241  33.128-110.794  1.00  2.19           C  
ATOM  11486  C   GLU A 766     109.593  32.566-110.408  1.00  2.19           C  
ATOM  11487  O   GLU A 766     109.954  32.573-109.237  1.00  2.19           O  
ATOM  11488  CB  GLU A 766     108.362  34.596-111.195  1.00  2.19           C  
ATOM  11489  CG  GLU A 766     107.077  35.197-111.754  1.00  2.19           C  
ATOM  11490  CD  GLU A 766     107.228  36.640-112.176  1.00  2.19           C  
ATOM  11491  OE1 GLU A 766     108.305  37.170-112.032  1.00  2.19           O  
ATOM  11492  OE2 GLU A 766     106.268  37.205-112.643  1.00  2.19           O  
ATOM  11493  H   GLU A 766     107.355  33.606-108.900  1.00  2.19           H  
ATOM  11494  HA  GLU A 766     107.877  32.568-111.656  1.00  2.19           H  
ATOM  11495 1HB  GLU A 766     108.662  35.190-110.328  1.00  2.19           H  
ATOM  11496 2HB  GLU A 766     109.141  34.704-111.952  1.00  2.19           H  
ATOM  11497 1HG  GLU A 766     106.760  34.603-112.614  1.00  2.19           H  
ATOM  11498 2HG  GLU A 766     106.303  35.121-110.991  1.00  2.19           H  
ATOM  11499  N   PHE A 767     110.341  32.092-111.394  1.00  2.15           N  
ATOM  11500  CA  PHE A 767     111.673  31.529-111.161  1.00  2.15           C  
ATOM  11501  C   PHE A 767     112.745  32.616-110.989  1.00  2.15           C  
ATOM  11502  O   PHE A 767     113.063  33.336-111.937  1.00  2.15           O  
ATOM  11503  CB  PHE A 767     111.999  30.604-112.329  1.00  2.15           C  
ATOM  11504  CG  PHE A 767     113.199  29.728-112.234  1.00  2.15           C  
ATOM  11505  CD1 PHE A 767     113.937  29.552-111.095  1.00  2.15           C  
ATOM  11506  CD2 PHE A 767     113.532  29.015-113.334  1.00  2.15           C  
ATOM  11507  CE1 PHE A 767     115.026  28.705-111.118  1.00  2.15           C  
ATOM  11508  CE2 PHE A 767     114.597  28.165-113.372  1.00  2.15           C  
ATOM  11509  CZ  PHE A 767     115.357  28.018-112.262  1.00  2.15           C  
ATOM  11510  H   PHE A 767     109.955  32.076-112.344  1.00  2.15           H  
ATOM  11511  HA  PHE A 767     111.644  30.937-110.246  1.00  2.15           H  
ATOM  11512 1HB  PHE A 767     111.175  30.014-112.570  1.00  2.15           H  
ATOM  11513 2HB  PHE A 767     112.152  31.240-113.205  1.00  2.15           H  
ATOM  11514  HD1 PHE A 767     113.674  30.090-110.188  1.00  2.15           H  
ATOM  11515  HD2 PHE A 767     112.917  29.149-114.196  1.00  2.15           H  
ATOM  11516  HE1 PHE A 767     115.621  28.567-110.235  1.00  2.15           H  
ATOM  11517  HE2 PHE A 767     114.831  27.613-114.292  1.00  2.15           H  
ATOM  11518  HZ  PHE A 767     116.214  27.345-112.275  1.00  2.15           H  
ATOM  11519  N   ASP A 768     113.237  32.783-109.751  1.00  2.19           N  
ATOM  11520  CA  ASP A 768     114.211  33.832-109.420  1.00  2.19           C  
ATOM  11521  C   ASP A 768     115.673  33.385-109.497  1.00  2.19           C  
ATOM  11522  O   ASP A 768     116.547  34.170-109.868  1.00  2.19           O  
ATOM  11523  CB  ASP A 768     113.981  34.378-108.005  1.00  2.19           C  
ATOM  11524  CG  ASP A 768     112.673  35.161-107.796  1.00  2.19           C  
ATOM  11525  OD1 ASP A 768     112.423  36.128-108.494  1.00  2.19           O  
ATOM  11526  OD2 ASP A 768     111.956  34.814-106.922  1.00  2.19           O  
ATOM  11527  H   ASP A 768     112.944  32.135-109.018  1.00  2.19           H  
ATOM  11528  HA  ASP A 768     114.076  34.648-110.130  1.00  2.19           H  
ATOM  11529 1HB  ASP A 768     113.987  33.533-107.304  1.00  2.19           H  
ATOM  11530 2HB  ASP A 768     114.817  35.019-107.733  1.00  2.19           H  
ATOM  11531  N   GLY A 769     115.953  32.136-109.143  1.00  2.32           N  
ATOM  11532  CA  GLY A 769     117.352  31.689-109.138  1.00  2.32           C  
ATOM  11533  C   GLY A 769     117.510  30.259-108.660  1.00  2.32           C  
ATOM  11534  O   GLY A 769     116.520  29.597-108.387  1.00  2.32           O  
ATOM  11535  H   GLY A 769     115.192  31.526-108.839  1.00  2.32           H  
ATOM  11536 1HA  GLY A 769     117.762  31.781-110.144  1.00  2.32           H  
ATOM  11537 2HA  GLY A 769     117.935  32.352-108.499  1.00  2.32           H  
ATOM  11538  N   VAL A 770     118.750  29.778-108.579  1.00  2.53           N  
ATOM  11539  CA  VAL A 770     119.004  28.394-108.168  1.00  2.53           C  
ATOM  11540  C   VAL A 770     119.887  28.307-106.923  1.00  2.53           C  
ATOM  11541  O   VAL A 770     120.909  28.991-106.822  1.00  2.53           O  
ATOM  11542  CB  VAL A 770     119.634  27.606-109.329  1.00  2.53           C  
ATOM  11543  CG1 VAL A 770     119.942  26.187-108.890  1.00  2.53           C  
ATOM  11544  CG2 VAL A 770     118.670  27.601-110.501  1.00  2.53           C  
ATOM  11545  H   VAL A 770     119.532  30.376-108.812  1.00  2.53           H  
ATOM  11546  HA  VAL A 770     118.051  27.923-107.928  1.00  2.53           H  
ATOM  11547  HB  VAL A 770     120.573  28.071-109.622  1.00  2.53           H  
ATOM  11548 1HG1 VAL A 770     120.387  25.642-109.721  1.00  2.53           H  
ATOM  11549 2HG1 VAL A 770     120.637  26.204-108.056  1.00  2.53           H  
ATOM  11550 3HG1 VAL A 770     119.022  25.691-108.586  1.00  2.53           H  
ATOM  11551 1HG2 VAL A 770     119.100  27.042-111.328  1.00  2.53           H  
ATOM  11552 2HG2 VAL A 770     117.747  27.131-110.188  1.00  2.53           H  
ATOM  11553 3HG2 VAL A 770     118.468  28.617-110.823  1.00  2.53           H  
ATOM  11554  N   ALA A 771     119.458  27.487-105.964  1.00  2.81           N  
ATOM  11555  CA  ALA A 771     120.164  27.280-104.709  1.00  2.81           C  
ATOM  11556  C   ALA A 771     120.851  25.917-104.670  1.00  2.81           C  
ATOM  11557  O   ALA A 771     120.339  24.926-105.187  1.00  2.81           O  
ATOM  11558  CB  ALA A 771     119.177  27.385-103.551  1.00  2.81           C  
ATOM  11559  H   ALA A 771     118.608  26.956-106.130  1.00  2.81           H  
ATOM  11560  HA  ALA A 771     120.928  28.049-104.610  1.00  2.81           H  
ATOM  11561 1HB  ALA A 771     119.706  27.245-102.607  1.00  2.81           H  
ATOM  11562 2HB  ALA A 771     118.702  28.366-103.560  1.00  2.81           H  
ATOM  11563 3HB  ALA A 771     118.409  26.611-103.653  1.00  2.81           H  
ATOM  11564  N   LYS A 772     121.994  25.837-104.010  1.00  3.12           N  
ATOM  11565  CA  LYS A 772     122.630  24.532-103.828  1.00  3.12           C  
ATOM  11566  C   LYS A 772     122.153  23.938-102.508  1.00  3.12           C  
ATOM  11567  O   LYS A 772     122.097  24.644-101.499  1.00  3.12           O  
ATOM  11568  CB  LYS A 772     124.151  24.622-103.872  1.00  3.12           C  
ATOM  11569  CG  LYS A 772     124.827  23.254-103.802  1.00  3.12           C  
ATOM  11570  CD  LYS A 772     126.333  23.340-103.938  1.00  3.12           C  
ATOM  11571  CE  LYS A 772     126.952  21.952-103.859  1.00  3.12           C  
ATOM  11572  NZ  LYS A 772     128.438  21.998-103.972  1.00  3.12           N  
ATOM  11573  H   LYS A 772     122.416  26.667-103.614  1.00  3.12           H  
ATOM  11574  HA  LYS A 772     122.311  23.860-104.627  1.00  3.12           H  
ATOM  11575 1HB  LYS A 772     124.462  25.105-104.796  1.00  3.12           H  
ATOM  11576 2HB  LYS A 772     124.513  25.225-103.040  1.00  3.12           H  
ATOM  11577 1HG  LYS A 772     124.591  22.782-102.848  1.00  3.12           H  
ATOM  11578 2HG  LYS A 772     124.431  22.620-104.602  1.00  3.12           H  
ATOM  11579 1HD  LYS A 772     126.585  23.792-104.898  1.00  3.12           H  
ATOM  11580 2HD  LYS A 772     126.739  23.960-103.141  1.00  3.12           H  
ATOM  11581 1HE  LYS A 772     126.682  21.494-102.906  1.00  3.12           H  
ATOM  11582 2HE  LYS A 772     126.553  21.337-104.670  1.00  3.12           H  
ATOM  11583 1HZ  LYS A 772     128.810  21.060-103.915  1.00  3.12           H  
ATOM  11584 2HZ  LYS A 772     128.696  22.409-104.857  1.00  3.12           H  
ATOM  11585 3HZ  LYS A 772     128.812  22.555-103.219  1.00  3.12           H  
ATOM  11586  N   SER A 773     121.773  22.661-102.521  1.00  3.37           N  
ATOM  11587  CA  SER A 773     121.300  22.005-101.305  1.00  3.37           C  
ATOM  11588  C   SER A 773     121.493  20.493-101.348  1.00  3.37           C  
ATOM  11589  O   SER A 773     121.281  19.849-102.378  1.00  3.37           O  
ATOM  11590  CB  SER A 773     119.828  22.309-101.072  1.00  3.37           C  
ATOM  11591  OG  SER A 773     119.370  21.681 -99.903  1.00  3.37           O  
ATOM  11592  H   SER A 773     121.847  22.130-103.390  1.00  3.37           H  
ATOM  11593  HA  SER A 773     121.874  22.394-100.465  1.00  3.37           H  
ATOM  11594 1HB  SER A 773     119.683  23.387-100.991  1.00  3.37           H  
ATOM  11595 2HB  SER A 773     119.248  21.963-101.926  1.00  3.37           H  
ATOM  11596  HG  SER A 773     118.456  21.951 -99.792  1.00  3.37           H  
ATOM  11597  N   ALA A 774     121.841  19.921-100.199  1.00  3.50           N  
ATOM  11598  CA  ALA A 774     122.008  18.480-100.075  1.00  3.50           C  
ATOM  11599  C   ALA A 774     122.924  17.941-101.186  1.00  3.50           C  
ATOM  11600  O   ALA A 774     124.089  18.329-101.268  1.00  3.50           O  
ATOM  11601  CB  ALA A 774     120.648  17.792-100.073  1.00  3.50           C  
ATOM  11602  H   ALA A 774     121.983  20.511 -99.391  1.00  3.50           H  
ATOM  11603  HA  ALA A 774     122.493  18.278 -99.120  1.00  3.50           H  
ATOM  11604 1HB  ALA A 774     120.799  16.733 -99.934  1.00  3.50           H  
ATOM  11605 2HB  ALA A 774     120.047  18.183 -99.249  1.00  3.50           H  
ATOM  11606 3HB  ALA A 774     120.128  17.978-101.011  1.00  3.50           H  
ATOM  11607  N   GLY A 775     122.410  17.021-102.003  1.00  3.45           N  
ATOM  11608  CA  GLY A 775     123.173  16.370-103.067  1.00  3.45           C  
ATOM  11609  C   GLY A 775     123.081  17.016-104.457  1.00  3.45           C  
ATOM  11610  O   GLY A 775     123.507  16.406-105.440  1.00  3.45           O  
ATOM  11611  H   GLY A 775     121.447  16.762-101.897  1.00  3.45           H  
ATOM  11612 1HA  GLY A 775     124.220  16.330-102.768  1.00  3.45           H  
ATOM  11613 2HA  GLY A 775     122.846  15.336-103.144  1.00  3.45           H  
ATOM  11614  N   GLY A 776     122.512  18.217-104.572  1.00  3.27           N  
ATOM  11615  CA  GLY A 776     122.351  18.819-105.903  1.00  3.27           C  
ATOM  11616  C   GLY A 776     121.877  20.272-105.882  1.00  3.27           C  
ATOM  11617  O   GLY A 776     122.250  21.054-105.002  1.00  3.27           O  
ATOM  11618  H   GLY A 776     122.170  18.708-103.744  1.00  3.27           H  
ATOM  11619 1HA  GLY A 776     123.305  18.770-106.430  1.00  3.27           H  
ATOM  11620 2HA  GLY A 776     121.645  18.222-106.480  1.00  3.27           H  
ATOM  11621  N   HIS A 777     121.117  20.652-106.912  1.00  3.01           N  
ATOM  11622  CA  HIS A 777     120.650  22.031-107.033  1.00  3.01           C  
ATOM  11623  C   HIS A 777     119.142  22.116-107.152  1.00  3.01           C  
ATOM  11624  O   HIS A 777     118.493  21.270-107.769  1.00  3.01           O  
ATOM  11625  CB  HIS A 777     121.307  22.721-108.218  1.00  3.01           C  
ATOM  11626  CG  HIS A 777     122.771  22.882-108.051  1.00  3.01           C  
ATOM  11627  ND1 HIS A 777     123.668  21.865-108.300  1.00  3.01           N  
ATOM  11628  CD2 HIS A 777     123.502  23.940-107.638  1.00  3.01           C  
ATOM  11629  CE1 HIS A 777     124.892  22.296-108.051  1.00  3.01           C  
ATOM  11630  NE2 HIS A 777     124.819  23.552-107.651  1.00  3.01           N  
ATOM  11631  H   HIS A 777     120.846  19.968-107.606  1.00  3.01           H  
ATOM  11632  HA  HIS A 777     120.924  22.589-106.138  1.00  3.01           H  
ATOM  11633 1HB  HIS A 777     121.118  22.155-109.129  1.00  3.01           H  
ATOM  11634 2HB  HIS A 777     120.873  23.689-108.339  1.00  3.01           H  
ATOM  11635  HD2 HIS A 777     123.113  24.919-107.347  1.00  3.01           H  
ATOM  11636  HE1 HIS A 777     125.805  21.713-108.158  1.00  3.01           H  
ATOM  11637  HE2 HIS A 777     125.599  24.135-107.390  1.00  3.01           H  
ATOM  11638  N   VAL A 778     118.601  23.151-106.528  1.00  2.78           N  
ATOM  11639  CA  VAL A 778     117.174  23.378-106.408  1.00  2.78           C  
ATOM  11640  C   VAL A 778     116.704  24.752-106.918  1.00  2.78           C  
ATOM  11641  O   VAL A 778     117.305  25.786-106.624  1.00  2.78           O  
ATOM  11642  CB  VAL A 778     116.832  23.201-104.926  1.00  2.78           C  
ATOM  11643  CG1 VAL A 778     115.460  23.434-104.714  1.00  2.78           C  
ATOM  11644  CG2 VAL A 778     117.182  21.778-104.464  1.00  2.78           C  
ATOM  11645  H   VAL A 778     119.224  23.807-106.068  1.00  2.78           H  
ATOM  11646  HA  VAL A 778     116.663  22.614-106.980  1.00  2.78           H  
ATOM  11647  HB  VAL A 778     117.394  23.934-104.342  1.00  2.78           H  
ATOM  11648 1HG1 VAL A 778     115.242  23.311-103.673  1.00  2.78           H  
ATOM  11649 2HG1 VAL A 778     115.199  24.439-105.038  1.00  2.78           H  
ATOM  11650 3HG1 VAL A 778     114.930  22.723-105.261  1.00  2.78           H  
ATOM  11651 1HG2 VAL A 778     116.937  21.676-103.414  1.00  2.78           H  
ATOM  11652 2HG2 VAL A 778     116.605  21.055-105.045  1.00  2.78           H  
ATOM  11653 3HG2 VAL A 778     118.242  21.584-104.597  1.00  2.78           H  
ATOM  11654  N   ASN A 779     115.630  24.775-107.697  1.00  2.66           N  
ATOM  11655  CA  ASN A 779     115.128  26.035-108.238  1.00  2.66           C  
ATOM  11656  C   ASN A 779     114.314  26.832-107.213  1.00  2.66           C  
ATOM  11657  O   ASN A 779     113.404  26.292-106.589  1.00  2.66           O  
ATOM  11658  CB  ASN A 779     114.265  25.769-109.445  1.00  2.66           C  
ATOM  11659  CG  ASN A 779     114.977  25.216-110.615  1.00  2.66           C  
ATOM  11660  OD1 ASN A 779     116.208  25.184-110.711  1.00  2.66           O  
ATOM  11661  ND2 ASN A 779     114.200  24.799-111.562  1.00  2.66           N  
ATOM  11662  H   ASN A 779     115.118  23.919-107.897  1.00  2.66           H  
ATOM  11663  HA  ASN A 779     115.976  26.652-108.530  1.00  2.66           H  
ATOM  11664 1HB  ASN A 779     113.497  25.058-109.168  1.00  2.66           H  
ATOM  11665 2HB  ASN A 779     113.764  26.681-109.734  1.00  2.66           H  
ATOM  11666 1HD2 ASN A 779     114.591  24.447-112.407  1.00  2.66           H  
ATOM  11667 2HD2 ASN A 779     113.211  24.843-111.441  1.00  2.66           H  
ATOM  11668  N   LEU A 780     114.609  28.129-107.082  1.00  2.70           N  
ATOM  11669  CA  LEU A 780     113.897  29.039-106.178  1.00  2.70           C  
ATOM  11670  C   LEU A 780     112.859  29.883-106.896  1.00  2.70           C  
ATOM  11671  O   LEU A 780     113.183  30.658-107.818  1.00  2.70           O  
ATOM  11672  CB  LEU A 780     114.870  29.979-105.457  1.00  2.70           C  
ATOM  11673  CG  LEU A 780     114.230  31.098-104.578  1.00  2.70           C  
ATOM  11674  CD1 LEU A 780     113.457  30.505-103.400  1.00  2.70           C  
ATOM  11675  CD2 LEU A 780     115.339  32.018-104.095  1.00  2.70           C  
ATOM  11676  H   LEU A 780     115.372  28.511-107.623  1.00  2.70           H  
ATOM  11677  HA  LEU A 780     113.384  28.440-105.430  1.00  2.70           H  
ATOM  11678 1HB  LEU A 780     115.514  29.380-104.815  1.00  2.70           H  
ATOM  11679 2HB  LEU A 780     115.492  30.466-106.202  1.00  2.70           H  
ATOM  11680  HG  LEU A 780     113.520  31.670-105.184  1.00  2.70           H  
ATOM  11681 1HD1 LEU A 780     113.018  31.312-102.814  1.00  2.70           H  
ATOM  11682 2HD1 LEU A 780     112.664  29.857-103.766  1.00  2.70           H  
ATOM  11683 3HD1 LEU A 780     114.130  29.942-102.778  1.00  2.70           H  
ATOM  11684 1HD2 LEU A 780     114.911  32.823-103.497  1.00  2.70           H  
ATOM  11685 2HD2 LEU A 780     116.046  31.449-103.491  1.00  2.70           H  
ATOM  11686 3HD2 LEU A 780     115.856  32.443-104.958  1.00  2.70           H  
ATOM  11687  N   TRP A 781     111.617  29.735-106.430  1.00  2.92           N  
ATOM  11688  CA  TRP A 781     110.465  30.409-106.990  1.00  2.92           C  
ATOM  11689  C   TRP A 781     109.836  31.332-105.941  1.00  2.92           C  
ATOM  11690  O   TRP A 781     109.782  30.993-104.750  1.00  2.92           O  
ATOM  11691  CB  TRP A 781     109.449  29.355-107.397  1.00  2.92           C  
ATOM  11692  CG  TRP A 781     109.994  28.409-108.339  1.00  2.92           C  
ATOM  11693  CD1 TRP A 781     110.776  27.410-107.985  1.00  2.92           C  
ATOM  11694  CD2 TRP A 781     109.817  28.275-109.750  1.00  2.92           C  
ATOM  11695  NE1 TRP A 781     111.130  26.686-109.059  1.00  2.92           N  
ATOM  11696  CE2 TRP A 781     110.567  27.177-110.134  1.00  2.92           C  
ATOM  11697  CE3 TRP A 781     109.108  28.960-110.695  1.00  2.92           C  
ATOM  11698  CZ2 TRP A 781     110.641  26.751-111.419  1.00  2.92           C  
ATOM  11699  CZ3 TRP A 781     109.193  28.507-111.991  1.00  2.92           C  
ATOM  11700  CH2 TRP A 781     109.934  27.450-112.341  1.00  2.92           C  
ATOM  11701  H   TRP A 781     111.463  29.081-105.665  1.00  2.92           H  
ATOM  11702  HA  TRP A 781     110.792  30.977-107.843  1.00  2.92           H  
ATOM  11703 1HB  TRP A 781     109.083  28.824-106.524  1.00  2.92           H  
ATOM  11704 2HB  TRP A 781     108.621  29.830-107.882  1.00  2.92           H  
ATOM  11705  HD1 TRP A 781     111.096  27.208-106.962  1.00  2.92           H  
ATOM  11706  HE1 TRP A 781     111.723  25.871-109.022  1.00  2.92           H  
ATOM  11707  HE3 TRP A 781     108.498  29.825-110.434  1.00  2.92           H  
ATOM  11708  HZ2 TRP A 781     111.234  25.890-111.709  1.00  2.92           H  
ATOM  11709  HZ3 TRP A 781     108.675  29.013-112.735  1.00  2.92           H  
ATOM  11710  HH2 TRP A 781     109.959  27.157-113.380  1.00  2.92           H  
ATOM  11711  N   ASN A 782     109.259  32.444-106.390  1.00  3.33           N  
ATOM  11712  CA  ASN A 782     108.645  33.403-105.470  1.00  3.33           C  
ATOM  11713  C   ASN A 782     107.483  34.173-106.064  1.00  3.33           C  
ATOM  11714  O   ASN A 782     107.369  34.364-107.273  1.00  3.33           O  
ATOM  11715  CB  ASN A 782     109.701  34.394-105.003  1.00  3.33           C  
ATOM  11716  CG  ASN A 782     109.316  35.282-103.828  1.00  3.33           C  
ATOM  11717  OD1 ASN A 782     108.211  35.230-103.272  1.00  3.33           O  
ATOM  11718  ND2 ASN A 782     110.238  36.133-103.444  1.00  3.33           N  
ATOM  11719  H   ASN A 782     109.341  32.658-107.387  1.00  3.33           H  
ATOM  11720  HA  ASN A 782     108.263  32.856-104.605  1.00  3.33           H  
ATOM  11721 1HB  ASN A 782     110.634  33.870-104.777  1.00  3.33           H  
ATOM  11722 2HB  ASN A 782     109.900  35.061-105.837  1.00  3.33           H  
ATOM  11723 1HD2 ASN A 782     110.064  36.751-102.678  1.00  3.33           H  
ATOM  11724 2HD2 ASN A 782     111.122  36.162-103.917  1.00  3.33           H  
ATOM  11725  N   LEU A 783     106.623  34.638-105.178  1.00  3.91           N  
ATOM  11726  CA  LEU A 783     105.489  35.465-105.547  1.00  3.91           C  
ATOM  11727  C   LEU A 783     105.878  36.913-105.578  1.00  3.91           C  
ATOM  11728  O   LEU A 783     105.386  37.702-106.379  1.00  3.91           O  
ATOM  11729  CB  LEU A 783     104.422  35.328-104.475  1.00  3.91           C  
ATOM  11730  CG  LEU A 783     103.883  34.008-104.342  1.00  3.91           C  
ATOM  11731  CD1 LEU A 783     103.054  33.900-103.175  1.00  3.91           C  
ATOM  11732  CD2 LEU A 783     103.083  33.701-105.530  1.00  3.91           C  
ATOM  11733  H   LEU A 783     106.784  34.427-104.193  1.00  3.91           H  
ATOM  11734  HA  LEU A 783     105.113  35.166-106.530  1.00  3.91           H  
ATOM  11735 1HB  LEU A 783     104.858  35.608-103.524  1.00  3.91           H  
ATOM  11736 2HB  LEU A 783     103.620  36.010-104.694  1.00  3.91           H  
ATOM  11737  HG  LEU A 783     104.690  33.345-104.249  1.00  3.91           H  
ATOM  11738 1HD1 LEU A 783     102.670  32.891-103.097  1.00  3.91           H  
ATOM  11739 2HD1 LEU A 783     103.661  34.132-102.306  1.00  3.91           H  
ATOM  11740 3HD1 LEU A 783     102.246  34.588-103.263  1.00  3.91           H  
ATOM  11741 1HD2 LEU A 783     102.695  32.709-105.469  1.00  3.91           H  
ATOM  11742 2HD2 LEU A 783     102.266  34.392-105.620  1.00  3.91           H  
ATOM  11743 3HD2 LEU A 783     103.730  33.782-106.372  1.00  3.91           H  
ATOM  11744  N   ARG A 784     106.718  37.269-104.610  1.00  4.60           N  
ATOM  11745  CA  ARG A 784     107.204  38.608-104.252  1.00  4.60           C  
ATOM  11746  C   ARG A 784     106.031  39.436-103.634  1.00  4.60           C  
ATOM  11747  O   ARG A 784     106.165  39.994-102.546  1.00  4.60           O  
ATOM  11748  CB  ARG A 784     107.756  39.291-105.507  1.00  4.60           C  
ATOM  11749  CG  ARG A 784     108.995  38.577-106.178  1.00  4.60           C  
ATOM  11750  CD  ARG A 784     109.365  39.259-107.476  1.00  4.60           C  
ATOM  11751  NE  ARG A 784     110.420  38.568-108.280  1.00  4.60           N  
ATOM  11752  CZ  ARG A 784     110.817  38.979-109.506  1.00  4.60           C  
ATOM  11753  NH1 ARG A 784     110.288  40.051-110.064  1.00  4.60           N  
ATOM  11754  NH2 ARG A 784     111.737  38.292-110.140  1.00  4.60           N  
ATOM  11755  H   ARG A 784     107.082  36.509-104.044  1.00  4.60           H  
ATOM  11756  HA  ARG A 784     107.999  38.511-103.509  1.00  4.60           H  
ATOM  11757 1HB  ARG A 784     106.995  39.425-106.260  1.00  4.60           H  
ATOM  11758 2HB  ARG A 784     108.083  40.288-105.229  1.00  4.60           H  
ATOM  11759 1HG  ARG A 784     109.857  38.596-105.510  1.00  4.60           H  
ATOM  11760 2HG  ARG A 784     108.736  37.541-106.402  1.00  4.60           H  
ATOM  11761 1HD  ARG A 784     108.469  39.330-108.092  1.00  4.60           H  
ATOM  11762 2HD  ARG A 784     109.722  40.260-107.252  1.00  4.60           H  
ATOM  11763  HE  ARG A 784     110.880  37.700-107.932  1.00  4.60           H  
ATOM  11764 1HH1 ARG A 784     109.576  40.576-109.580  1.00  4.60           H  
ATOM  11765 2HH1 ARG A 784     110.591  40.339-110.983  1.00  4.60           H  
ATOM  11766 1HH2 ARG A 784     112.124  37.451-109.682  1.00  4.60           H  
ATOM  11767 2HH2 ARG A 784     112.045  38.570-111.055  1.00  4.60           H  
ATOM  11768  N   GLN A 785     104.859  39.365-104.289  1.00  5.35           N  
ATOM  11769  CA  GLN A 785     103.513  39.759-103.858  1.00  5.35           C  
ATOM  11770  C   GLN A 785     102.557  38.827-104.635  1.00  5.35           C  
ATOM  11771  O   GLN A 785     102.614  38.796-105.862  1.00  5.35           O  
ATOM  11772  CB  GLN A 785     103.190  41.235-104.146  1.00  5.35           C  
ATOM  11773  CG  GLN A 785     104.046  42.274-103.387  1.00  5.35           C  
ATOM  11774  CD  GLN A 785     103.765  42.284-101.880  1.00  5.35           C  
ATOM  11775  OE1 GLN A 785     102.726  41.786-101.434  1.00  5.35           O  
ATOM  11776  NE2 GLN A 785     104.676  42.864-101.101  1.00  5.35           N  
ATOM  11777  H   GLN A 785     104.913  38.941-105.205  1.00  5.35           H  
ATOM  11778  HA  GLN A 785     103.396  39.574-102.794  1.00  5.35           H  
ATOM  11779 1HB  GLN A 785     103.303  41.426-105.213  1.00  5.35           H  
ATOM  11780 2HB  GLN A 785     102.141  41.426-103.898  1.00  5.35           H  
ATOM  11781 1HG  GLN A 785     105.096  42.075-103.539  1.00  5.35           H  
ATOM  11782 2HG  GLN A 785     103.814  43.259-103.776  1.00  5.35           H  
ATOM  11783 1HE2 GLN A 785     104.537  42.907-100.108  1.00  5.35           H  
ATOM  11784 2HE2 GLN A 785     105.501  43.258-101.503  1.00  5.35           H  
ATOM  11785  N   ALA A 786     101.672  38.071-103.987  1.00  6.12           N  
ATOM  11786  CA  ALA A 786     100.824  37.197-104.819  1.00  6.12           C  
ATOM  11787  C   ALA A 786     100.043  38.038-105.793  1.00  6.12           C  
ATOM  11788  O   ALA A 786      99.336  38.946-105.369  1.00  6.12           O  
ATOM  11789  CB  ALA A 786      99.848  36.378-103.986  1.00  6.12           C  
ATOM  11790  H   ALA A 786     101.597  38.093-102.981  1.00  6.12           H  
ATOM  11791  HA  ALA A 786     101.469  36.532-105.387  1.00  6.12           H  
ATOM  11792 1HB  ALA A 786      99.249  35.751-104.646  1.00  6.12           H  
ATOM  11793 2HB  ALA A 786     100.383  35.758-103.306  1.00  6.12           H  
ATOM  11794 3HB  ALA A 786      99.198  37.036-103.426  1.00  6.12           H  
ATOM  11795  N   SER A 787     100.058  37.674-107.080  1.00  6.95           N  
ATOM  11796  CA  SER A 787      99.317  38.452-108.069  1.00  6.95           C  
ATOM  11797  C   SER A 787      97.828  38.434-107.772  1.00  6.95           C  
ATOM  11798  O   SER A 787      97.116  39.422-107.958  1.00  6.95           O  
ATOM  11799  CB  SER A 787      99.554  37.876-109.446  1.00  6.95           C  
ATOM  11800  OG  SER A 787      98.990  36.599-109.546  1.00  6.95           O  
ATOM  11801  H   SER A 787     100.647  36.909-107.375  1.00  6.95           H  
ATOM  11802  HA  SER A 787      99.678  39.476-108.047  1.00  6.95           H  
ATOM  11803 1HB  SER A 787      99.120  38.532-110.200  1.00  6.95           H  
ATOM  11804 2HB  SER A 787     100.625  37.819-109.635  1.00  6.95           H  
ATOM  11805  HG  SER A 787      98.039  36.724-109.455  1.00  6.95           H  
ATOM  11806  N   ALA A 788      97.385  37.334-107.178  1.00  7.90           N  
ATOM  11807  CA  ALA A 788      95.994  37.123-106.813  1.00  7.90           C  
ATOM  11808  C   ALA A 788      95.510  38.193-105.845  1.00  7.90           C  
ATOM  11809  O   ALA A 788      94.326  38.547-105.806  1.00  7.90           O  
ATOM  11810  CB  ALA A 788      95.834  35.745-106.168  1.00  7.90           C  
ATOM  11811  H   ALA A 788      98.051  36.590-107.020  1.00  7.90           H  
ATOM  11812  HA  ALA A 788      95.392  37.180-107.717  1.00  7.90           H  
ATOM  11813 1HB  ALA A 788      94.797  35.572-105.907  1.00  7.90           H  
ATOM  11814 2HB  ALA A 788      96.164  34.972-106.867  1.00  7.90           H  
ATOM  11815 3HB  ALA A 788      96.442  35.694-105.269  1.00  7.90           H  
ATOM  11816  N   LEU A 789      96.421  38.637-105.001  1.00  9.05           N  
ATOM  11817  CA  LEU A 789      96.129  39.535-103.922  1.00  9.05           C  
ATOM  11818  C   LEU A 789      96.963  40.809-104.062  1.00  9.05           C  
ATOM  11819  O   LEU A 789      97.277  41.484-103.071  1.00  9.05           O  
ATOM  11820  CB  LEU A 789      96.467  38.770-102.643  1.00  9.05           C  
ATOM  11821  CG  LEU A 789      95.665  37.456-102.442  1.00  9.05           C  
ATOM  11822  CD1 LEU A 789      96.208  36.742-101.251  1.00  9.05           C  
ATOM  11823  CD2 LEU A 789      94.178  37.741-102.308  1.00  9.05           C  
ATOM  11824  H   LEU A 789      97.395  38.379-105.129  1.00  9.05           H  
ATOM  11825  HA  LEU A 789      95.072  39.791-103.941  1.00  9.05           H  
ATOM  11826 1HB  LEU A 789      97.516  38.500-102.691  1.00  9.05           H  
ATOM  11827 2HB  LEU A 789      96.333  39.380-101.790  1.00  9.05           H  
ATOM  11828  HG  LEU A 789      95.819  36.815-103.294  1.00  9.05           H  
ATOM  11829 1HD1 LEU A 789      95.678  35.802-101.119  1.00  9.05           H  
ATOM  11830 2HD1 LEU A 789      97.266  36.551-101.411  1.00  9.05           H  
ATOM  11831 3HD1 LEU A 789      96.076  37.368-100.363  1.00  9.05           H  
ATOM  11832 1HD2 LEU A 789      93.648  36.809-102.184  1.00  9.05           H  
ATOM  11833 2HD2 LEU A 789      93.996  38.372-101.450  1.00  9.05           H  
ATOM  11834 3HD2 LEU A 789      93.815  38.245-103.203  1.00  9.05           H  
ATOM  11835  N   SER A 790      97.347  41.156-105.291  1.00 10.49           N  
ATOM  11836  CA  SER A 790      98.271  42.269-105.415  1.00 10.49           C  
ATOM  11837  C   SER A 790      97.693  43.665-105.371  1.00 10.49           C  
ATOM  11838  O   SER A 790      97.237  44.231-106.365  1.00 10.49           O  
ATOM  11839  CB  SER A 790      99.062  42.156-106.696  1.00 10.49           C  
ATOM  11840  OG  SER A 790      99.935  43.248-106.841  1.00 10.49           O  
ATOM  11841  H   SER A 790      97.072  40.617-106.114  1.00 10.49           H  
ATOM  11842  HA  SER A 790      98.982  42.186-104.592  1.00 10.49           H  
ATOM  11843 1HB  SER A 790      99.636  41.245-106.677  1.00 10.49           H  
ATOM  11844 2HB  SER A 790      98.378  42.105-107.541  1.00 10.49           H  
ATOM  11845  HG  SER A 790      99.487  44.003-106.425  1.00 10.49           H  
ATOM  11846  N   TRP A 791      97.823  44.238-104.198  1.00 12.15           N  
ATOM  11847  CA  TRP A 791      97.483  45.622-103.923  1.00 12.15           C  
ATOM  11848  C   TRP A 791      98.525  46.440-104.706  1.00 12.15           C  
ATOM  11849  O   TRP A 791      99.632  45.947-104.910  1.00 12.15           O  
ATOM  11850  CB  TRP A 791      97.506  45.901-102.406  1.00 12.15           C  
ATOM  11851  CG  TRP A 791      97.234  47.321-102.020  1.00 12.15           C  
ATOM  11852  CD1 TRP A 791      96.027  47.911-101.804  1.00 12.15           C  
ATOM  11853  CD2 TRP A 791      98.215  48.330-101.747  1.00 12.15           C  
ATOM  11854  NE1 TRP A 791      96.197  49.216-101.458  1.00 12.15           N  
ATOM  11855  CE2 TRP A 791      97.530  49.489-101.416  1.00 12.15           C  
ATOM  11856  CE3 TRP A 791      99.585  48.339-101.754  1.00 12.15           C  
ATOM  11857  CZ2 TRP A 791      98.183  50.650-101.111  1.00 12.15           C  
ATOM  11858  CZ3 TRP A 791     100.254  49.504-101.432  1.00 12.15           C  
ATOM  11859  CH2 TRP A 791      99.575  50.627-101.133  1.00 12.15           C  
ATOM  11860  H   TRP A 791      98.139  43.624-103.448  1.00 12.15           H  
ATOM  11861  HA  TRP A 791      96.480  45.807-104.287  1.00 12.15           H  
ATOM  11862 1HB  TRP A 791      96.771  45.268-101.904  1.00 12.15           H  
ATOM  11863 2HB  TRP A 791      98.470  45.638-102.006  1.00 12.15           H  
ATOM  11864  HD1 TRP A 791      95.081  47.431-101.895  1.00 12.15           H  
ATOM  11865  HE1 TRP A 791      95.451  49.873-101.252  1.00 12.15           H  
ATOM  11866  HE3 TRP A 791     100.113  47.444-102.009  1.00 12.15           H  
ATOM  11867  HZ2 TRP A 791      97.647  51.565-100.855  1.00 12.15           H  
ATOM  11868  HZ3 TRP A 791     101.337  49.504-101.437  1.00 12.15           H  
ATOM  11869  HH2 TRP A 791     100.132  51.532-100.893  1.00 12.15           H  
ATOM  11870  N   PRO A 792      98.218  47.603-105.286  1.00 13.87           N  
ATOM  11871  CA  PRO A 792      99.201  48.428-105.962  1.00 13.87           C  
ATOM  11872  C   PRO A 792     100.372  48.820-105.058  1.00 13.87           C  
ATOM  11873  O   PRO A 792     100.427  49.930-104.538  1.00 13.87           O  
ATOM  11874  CB  PRO A 792      98.377  49.656-106.360  1.00 13.87           C  
ATOM  11875  CG  PRO A 792      96.956  49.142-106.470  1.00 13.87           C  
ATOM  11876  CD  PRO A 792      96.834  48.086-105.394  1.00 13.87           C  
ATOM  11877  HA  PRO A 792      99.563  47.889-106.851  1.00 13.87           H  
ATOM  11878 1HB  PRO A 792      98.483  50.438-105.591  1.00 13.87           H  
ATOM  11879 2HB  PRO A 792      98.763  50.078-107.301  1.00 13.87           H  
ATOM  11880 1HG  PRO A 792      96.243  49.971-106.335  1.00 13.87           H  
ATOM  11881 2HG  PRO A 792      96.782  48.737-107.479  1.00 13.87           H  
ATOM  11882 1HD  PRO A 792      96.493  48.535-104.468  1.00 13.87           H  
ATOM  11883 2HD  PRO A 792      96.166  47.305-105.767  1.00 13.87           H  
ATOM  11884  N   TYR A 793     101.367  47.930-104.975  1.00 15.45           N  
ATOM  11885  CA  TYR A 793     102.558  48.115-104.132  1.00 15.45           C  
ATOM  11886  C   TYR A 793     103.638  48.971-104.787  1.00 15.45           C  
ATOM  11887  O   TYR A 793     104.735  49.119-104.249  1.00 15.45           O  
ATOM  11888  CB  TYR A 793     103.171  46.756-103.734  1.00 15.45           C  
ATOM  11889  CG  TYR A 793     102.373  45.947-102.706  1.00 15.45           C  
ATOM  11890  CD1 TYR A 793     101.569  44.898-103.110  1.00 15.45           C  
ATOM  11891  CD2 TYR A 793     102.461  46.255-101.359  1.00 15.45           C  
ATOM  11892  CE1 TYR A 793     100.844  44.176-102.194  1.00 15.45           C  
ATOM  11893  CE2 TYR A 793     101.737  45.524-100.439  1.00 15.45           C  
ATOM  11894  CZ  TYR A 793     100.927  44.494-100.853  1.00 15.45           C  
ATOM  11895  OH  TYR A 793     100.199  43.772 -99.936  1.00 15.45           O  
ATOM  11896  H   TYR A 793     101.212  47.036-105.432  1.00 15.45           H  
ATOM  11897  HA  TYR A 793     102.258  48.629-103.231  1.00 15.45           H  
ATOM  11898 1HB  TYR A 793     103.277  46.141-104.629  1.00 15.45           H  
ATOM  11899 2HB  TYR A 793     104.171  46.916-103.334  1.00 15.45           H  
ATOM  11900  HD1 TYR A 793     101.504  44.640-104.166  1.00 15.45           H  
ATOM  11901  HD2 TYR A 793     103.098  47.072-101.020  1.00 15.45           H  
ATOM  11902  HE1 TYR A 793     100.210  43.355-102.529  1.00 15.45           H  
ATOM  11903  HE2 TYR A 793     101.809  45.768 -99.384  1.00 15.45           H  
ATOM  11904  HH  TYR A 793     100.464  44.025 -99.049  1.00 15.45           H  
ATOM  11905  N   TYR A 794     103.328  49.540-105.941  1.00 16.68           N  
ATOM  11906  CA  TYR A 794     104.231  50.451-106.629  1.00 16.68           C  
ATOM  11907  C   TYR A 794     104.515  51.638-105.728  1.00 16.68           C  
ATOM  11908  O   TYR A 794     103.604  52.158-105.076  1.00 16.68           O  
ATOM  11909  CB  TYR A 794     103.663  50.943-107.956  1.00 16.68           C  
ATOM  11910  CG  TYR A 794     104.599  51.929-108.629  1.00 16.68           C  
ATOM  11911  CD1 TYR A 794     105.728  51.479-109.297  1.00 16.68           C  
ATOM  11912  CD2 TYR A 794     104.337  53.286-108.551  1.00 16.68           C  
ATOM  11913  CE1 TYR A 794     106.587  52.388-109.884  1.00 16.68           C  
ATOM  11914  CE2 TYR A 794     105.193  54.194-109.132  1.00 16.68           C  
ATOM  11915  CZ  TYR A 794     106.316  53.750-109.797  1.00 16.68           C  
ATOM  11916  OH  TYR A 794     107.175  54.653-110.379  1.00 16.68           O  
ATOM  11917  H   TYR A 794     102.416  49.356-106.330  1.00 16.68           H  
ATOM  11918  HA  TYR A 794     105.175  49.938-106.816  1.00 16.68           H  
ATOM  11919 1HB  TYR A 794     103.500  50.100-108.630  1.00 16.68           H  
ATOM  11920 2HB  TYR A 794     102.703  51.432-107.790  1.00 16.68           H  
ATOM  11921  HD1 TYR A 794     105.938  50.411-109.357  1.00 16.68           H  
ATOM  11922  HD2 TYR A 794     103.458  53.632-108.024  1.00 16.68           H  
ATOM  11923  HE1 TYR A 794     107.475  52.037-110.409  1.00 16.68           H  
ATOM  11924  HE2 TYR A 794     104.985  55.262-109.063  1.00 16.68           H  
ATOM  11925  HH  TYR A 794     106.859  55.546-110.212  1.00 16.68           H  
ATOM  11926  N   GLU A 795     105.765  52.094-105.686  1.00 17.41           N  
ATOM  11927  CA  GLU A 795     106.127  53.193-104.793  1.00 17.41           C  
ATOM  11928  C   GLU A 795     105.644  54.568-105.263  1.00 17.41           C  
ATOM  11929  O   GLU A 795     106.427  55.434-105.652  1.00 17.41           O  
ATOM  11930  CB  GLU A 795     107.647  53.233-104.606  1.00 17.41           C  
ATOM  11931  CG  GLU A 795     108.224  51.992-103.925  1.00 17.41           C  
ATOM  11932  CD  GLU A 795     109.728  52.054-103.724  1.00 17.41           C  
ATOM  11933  OE1 GLU A 795     110.336  52.985-104.196  1.00 17.41           O  
ATOM  11934  OE2 GLU A 795     110.264  51.163-103.103  1.00 17.41           O  
ATOM  11935  H   GLU A 795     106.474  51.656-106.256  1.00 17.41           H  
ATOM  11936  HA  GLU A 795     105.675  52.999-103.822  1.00 17.41           H  
ATOM  11937 1HB  GLU A 795     108.131  53.346-105.577  1.00 17.41           H  
ATOM  11938 2HB  GLU A 795     107.914  54.100-104.002  1.00 17.41           H  
ATOM  11939 1HG  GLU A 795     107.742  51.877-102.951  1.00 17.41           H  
ATOM  11940 2HG  GLU A 795     107.975  51.117-104.524  1.00 17.41           H  
ATOM  11941  N   SER A 796     104.329  54.736-105.201  1.00 17.63           N  
ATOM  11942  CA  SER A 796     103.614  55.953-105.536  1.00 17.63           C  
ATOM  11943  C   SER A 796     103.701  56.885-104.341  1.00 17.63           C  
ATOM  11944  O   SER A 796     104.072  56.454-103.250  1.00 17.63           O  
ATOM  11945  CB  SER A 796     102.170  55.642-105.881  1.00 17.63           C  
ATOM  11946  OG  SER A 796     101.484  55.152-104.764  1.00 17.63           O  
ATOM  11947  H   SER A 796     103.800  53.927-104.894  1.00 17.63           H  
ATOM  11948  HA  SER A 796     104.097  56.429-106.391  1.00 17.63           H  
ATOM  11949 1HB  SER A 796     101.685  56.546-106.239  1.00 17.63           H  
ATOM  11950 2HB  SER A 796     102.130  54.911-106.680  1.00 17.63           H  
ATOM  11951  HG  SER A 796     101.756  54.220-104.683  1.00 17.63           H  
ATOM  11952  N   ASP A 797     103.284  58.132-104.501  1.00 17.46           N  
ATOM  11953  CA  ASP A 797     103.376  59.099-103.408  1.00 17.46           C  
ATOM  11954  C   ASP A 797     102.663  58.667-102.120  1.00 17.46           C  
ATOM  11955  O   ASP A 797     103.126  58.967-101.022  1.00 17.46           O  
ATOM  11956  CB  ASP A 797     102.790  60.437-103.854  1.00 17.46           C  
ATOM  11957  CG  ASP A 797     103.656  61.156-104.882  1.00 17.46           C  
ATOM  11958  OD1 ASP A 797     104.788  60.769-105.064  1.00 17.46           O  
ATOM  11959  OD2 ASP A 797     103.171  62.083-105.482  1.00 17.46           O  
ATOM  11960  H   ASP A 797     102.951  58.432-105.405  1.00 17.46           H  
ATOM  11961  HA  ASP A 797     104.432  59.241-103.176  1.00 17.46           H  
ATOM  11962 1HB  ASP A 797     101.800  60.275-104.280  1.00 17.46           H  
ATOM  11963 2HB  ASP A 797     102.667  61.084-102.986  1.00 17.46           H  
ATOM  11964  N   LYS A 798     101.546  57.954-102.246  1.00 17.05           N  
ATOM  11965  CA  LYS A 798     100.789  57.543-101.069  1.00 17.05           C  
ATOM  11966  C   LYS A 798     101.235  56.204-100.476  1.00 17.05           C  
ATOM  11967  O   LYS A 798     100.755  55.796 -99.413  1.00 17.05           O  
ATOM  11968  CB  LYS A 798      99.295  57.501-101.389  1.00 17.05           C  
ATOM  11969  CG  LYS A 798      98.697  58.869-101.688  1.00 17.05           C  
ATOM  11970  CD  LYS A 798      97.199  58.785-101.948  1.00 17.05           C  
ATOM  11971  CE  LYS A 798      96.604  60.165-102.219  1.00 17.05           C  
ATOM  11972  NZ  LYS A 798      95.140  60.096-102.491  1.00 17.05           N  
ATOM  11973  H   LYS A 798     101.219  57.703-103.168  1.00 17.05           H  
ATOM  11974  HA  LYS A 798     100.939  58.303-100.303  1.00 17.05           H  
ATOM  11975 1HB  LYS A 798      99.129  56.862-102.259  1.00 17.05           H  
ATOM  11976 2HB  LYS A 798      98.750  57.066-100.550  1.00 17.05           H  
ATOM  11977 1HG  LYS A 798      98.878  59.532-100.841  1.00 17.05           H  
ATOM  11978 2HG  LYS A 798      99.187  59.289-102.566  1.00 17.05           H  
ATOM  11979 1HD  LYS A 798      97.015  58.142-102.810  1.00 17.05           H  
ATOM  11980 2HD  LYS A 798      96.705  58.349-101.079  1.00 17.05           H  
ATOM  11981 1HE  LYS A 798      96.773  60.804-101.351  1.00 17.05           H  
ATOM  11982 2HE  LYS A 798      97.103  60.606-103.083  1.00 17.05           H  
ATOM  11983 1HZ  LYS A 798      94.785  61.026-102.665  1.00 17.05           H  
ATOM  11984 2HZ  LYS A 798      94.976  59.516-103.301  1.00 17.05           H  
ATOM  11985 3HZ  LYS A 798      94.669  59.700-101.691  1.00 17.05           H  
ATOM  11986  N   GLN A 799     102.184  55.518-101.115  1.00 16.49           N  
ATOM  11987  CA  GLN A 799     102.614  54.201-100.633  1.00 16.49           C  
ATOM  11988  C   GLN A 799     103.181  54.289 -99.221  1.00 16.49           C  
ATOM  11989  O   GLN A 799     103.072  53.344 -98.448  1.00 16.49           O  
ATOM  11990  CB  GLN A 799     103.597  53.554-101.623  1.00 16.49           C  
ATOM  11991  CG  GLN A 799     103.967  52.065-101.351  1.00 16.49           C  
ATOM  11992  CD  GLN A 799     105.191  51.865-100.469  1.00 16.49           C  
ATOM  11993  OE1 GLN A 799     106.126  52.670-100.498  1.00 16.49           O  
ATOM  11994  NE2 GLN A 799     105.198  50.780 -99.683  1.00 16.49           N  
ATOM  11995  H   GLN A 799     102.629  55.900-101.951  1.00 16.49           H  
ATOM  11996  HA  GLN A 799     101.737  53.557-100.588  1.00 16.49           H  
ATOM  11997 1HB  GLN A 799     103.172  53.604-102.627  1.00 16.49           H  
ATOM  11998 2HB  GLN A 799     104.521  54.137-101.643  1.00 16.49           H  
ATOM  11999 1HG  GLN A 799     103.119  51.586-100.860  1.00 16.49           H  
ATOM  12000 2HG  GLN A 799     104.156  51.576-102.315  1.00 16.49           H  
ATOM  12001 1HE2 GLN A 799     105.982  50.598 -99.084  1.00 16.49           H  
ATOM  12002 2HE2 GLN A 799     104.425  50.145 -99.689  1.00 16.49           H  
ATOM  12003  N   ASN A 800     103.812  55.415 -98.887  1.00 15.90           N  
ATOM  12004  CA  ASN A 800     104.381  55.598 -97.563  1.00 15.90           C  
ATOM  12005  C   ASN A 800     103.509  56.495 -96.670  1.00 15.90           C  
ATOM  12006  O   ASN A 800     103.967  56.951 -95.621  1.00 15.90           O  
ATOM  12007  CB  ASN A 800     105.788  56.160 -97.658  1.00 15.90           C  
ATOM  12008  CG  ASN A 800     106.770  55.177 -98.232  1.00 15.90           C  
ATOM  12009  OD1 ASN A 800     107.216  54.259 -97.535  1.00 15.90           O  
ATOM  12010  ND2 ASN A 800     107.119  55.355 -99.479  1.00 15.90           N  
ATOM  12011  H   ASN A 800     103.883  56.160 -99.569  1.00 15.90           H  
ATOM  12012  HA  ASN A 800     104.438  54.625 -97.075  1.00 15.90           H  
ATOM  12013 1HB  ASN A 800     105.778  57.055 -98.282  1.00 15.90           H  
ATOM  12014 2HB  ASN A 800     106.129  56.454 -96.667  1.00 15.90           H  
ATOM  12015 1HD2 ASN A 800     107.768  54.725 -99.913  1.00 15.90           H  
ATOM  12016 2HD2 ASN A 800     106.730  56.111-100.005  1.00 15.90           H  
ATOM  12017  N   SER A 801     102.267  56.770 -97.087  1.00 15.30           N  
ATOM  12018  CA  SER A 801     101.364  57.594 -96.284  1.00 15.30           C  
ATOM  12019  C   SER A 801     100.118  56.820 -95.873  1.00 15.30           C  
ATOM  12020  O   SER A 801      99.663  56.914 -94.731  1.00 15.30           O  
ATOM  12021  CB  SER A 801     100.949  58.838 -97.041  1.00 15.30           C  
ATOM  12022  OG  SER A 801     102.048  59.669 -97.291  1.00 15.30           O  
ATOM  12023  H   SER A 801     101.919  56.372 -97.953  1.00 15.30           H  
ATOM  12024  HA  SER A 801     101.884  57.899 -95.377  1.00 15.30           H  
ATOM  12025 1HB  SER A 801     100.478  58.554 -97.979  1.00 15.30           H  
ATOM  12026 2HB  SER A 801     100.208  59.379 -96.455  1.00 15.30           H  
ATOM  12027  HG  SER A 801     102.497  59.771 -96.449  1.00 15.30           H  
ATOM  12028  N   ALA A 802      99.565  56.046 -96.804  1.00 14.61           N  
ATOM  12029  CA  ALA A 802      98.361  55.282 -96.522  1.00 14.61           C  
ATOM  12030  C   ALA A 802      98.294  53.982 -97.315  1.00 14.61           C  
ATOM  12031  O   ALA A 802      97.363  53.788 -98.101  1.00 14.61           O  
ATOM  12032  CB  ALA A 802      97.128  56.112 -96.828  1.00 14.61           C  
ATOM  12033  H   ALA A 802      99.976  55.997 -97.734  1.00 14.61           H  
ATOM  12034  HA  ALA A 802      98.353  55.038 -95.463  1.00 14.61           H  
ATOM  12035 1HB  ALA A 802      96.236  55.539 -96.579  1.00 14.61           H  
ATOM  12036 2HB  ALA A 802      97.150  57.025 -96.233  1.00 14.61           H  
ATOM  12037 3HB  ALA A 802      97.114  56.367 -97.887  1.00 14.61           H  
ATOM  12038  N   PRO A 803      99.218  53.035 -97.108  1.00 13.75           N  
ATOM  12039  CA  PRO A 803      99.244  51.754 -97.778  1.00 13.75           C  
ATOM  12040  C   PRO A 803      98.172  50.799 -97.277  1.00 13.75           C  
ATOM  12041  O   PRO A 803      98.432  49.779 -96.639  1.00 13.75           O  
ATOM  12042  CB  PRO A 803     100.657  51.259 -97.489  1.00 13.75           C  
ATOM  12043  CG  PRO A 803     101.012  51.898 -96.160  1.00 13.75           C  
ATOM  12044  CD  PRO A 803     100.418  53.292 -96.275  1.00 13.75           C  
ATOM  12045  HA  PRO A 803      99.106  51.952 -98.838  1.00 13.75           H  
ATOM  12046 1HB  PRO A 803     100.663  50.165 -97.453  1.00 13.75           H  
ATOM  12047 2HB  PRO A 803     101.334  51.551 -98.301  1.00 13.75           H  
ATOM  12048 1HG  PRO A 803     100.600  51.307 -95.329  1.00 13.75           H  
ATOM  12049 2HG  PRO A 803     102.106  51.901 -96.033  1.00 13.75           H  
ATOM  12050 1HD  PRO A 803     100.206  53.728 -95.314  1.00 13.75           H  
ATOM  12051 2HD  PRO A 803     101.129  53.906 -96.839  1.00 13.75           H  
ATOM  12052  N   LEU A 804      96.938  51.130 -97.598  1.00 12.65           N  
ATOM  12053  CA  LEU A 804      95.783  50.368 -97.156  1.00 12.65           C  
ATOM  12054  C   LEU A 804      95.632  49.105 -97.984  1.00 12.65           C  
ATOM  12055  O   LEU A 804      94.801  49.003 -98.889  1.00 12.65           O  
ATOM  12056  CB  LEU A 804      94.547  51.257 -97.242  1.00 12.65           C  
ATOM  12057  CG  LEU A 804      94.589  52.455 -96.288  1.00 12.65           C  
ATOM  12058  CD1 LEU A 804      93.450  53.395 -96.575  1.00 12.65           C  
ATOM  12059  CD2 LEU A 804      94.485  51.928 -94.856  1.00 12.65           C  
ATOM  12060  H   LEU A 804      96.805  51.988 -98.131  1.00 12.65           H  
ATOM  12061  HA  LEU A 804      95.933  50.079 -96.115  1.00 12.65           H  
ATOM  12062 1HB  LEU A 804      94.461  51.636 -98.260  1.00 12.65           H  
ATOM  12063 2HB  LEU A 804      93.665  50.659 -97.011  1.00 12.65           H  
ATOM  12064  HG  LEU A 804      95.526  52.994 -96.418  1.00 12.65           H  
ATOM  12065 1HD1 LEU A 804      93.493  54.236 -95.884  1.00 12.65           H  
ATOM  12066 2HD1 LEU A 804      93.533  53.761 -97.599  1.00 12.65           H  
ATOM  12067 3HD1 LEU A 804      92.506  52.869 -96.451  1.00 12.65           H  
ATOM  12068 1HD2 LEU A 804      94.524  52.757 -94.150  1.00 12.65           H  
ATOM  12069 2HD2 LEU A 804      93.545  51.389 -94.728  1.00 12.65           H  
ATOM  12070 3HD2 LEU A 804      95.310  51.245 -94.657  1.00 12.65           H  
ATOM  12071  N   CYS A 805      96.428  48.118 -97.600  1.00 11.44           N  
ATOM  12072  CA  CYS A 805      96.641  46.847 -98.281  1.00 11.44           C  
ATOM  12073  C   CYS A 805      95.532  45.800 -98.084  1.00 11.44           C  
ATOM  12074  O   CYS A 805      95.729  44.614 -98.374  1.00 11.44           O  
ATOM  12075  CB  CYS A 805      97.980  46.264 -97.831  1.00 11.44           C  
ATOM  12076  SG  CYS A 805      99.398  47.285 -98.312  1.00 11.44           S  
ATOM  12077  H   CYS A 805      97.042  48.348 -96.815  1.00 11.44           H  
ATOM  12078  HA  CYS A 805      96.719  47.054 -99.336  1.00 11.44           H  
ATOM  12079 1HB  CYS A 805      97.987  46.164 -96.744  1.00 11.44           H  
ATOM  12080 2HB  CYS A 805      98.111  45.271 -98.263  1.00 11.44           H  
ATOM  12081  HG  CYS A 805      99.110  48.321 -97.475  1.00 11.44           H  
ATOM  12082  N   MET A 806      94.344  46.239 -97.652  1.00 10.26           N  
ATOM  12083  CA  MET A 806      93.182  45.365 -97.439  1.00 10.26           C  
ATOM  12084  C   MET A 806      92.728  44.607 -98.689  1.00 10.26           C  
ATOM  12085  O   MET A 806      92.051  43.592 -98.585  1.00 10.26           O  
ATOM  12086  CB  MET A 806      92.002  46.140 -96.866  1.00 10.26           C  
ATOM  12087  CG  MET A 806      92.167  46.557 -95.415  1.00 10.26           C  
ATOM  12088  SD  MET A 806      90.759  47.497 -94.797  1.00 10.26           S  
ATOM  12089  CE  MET A 806      89.499  46.227 -94.777  1.00 10.26           C  
ATOM  12090  H   MET A 806      94.260  47.231 -97.453  1.00 10.26           H  
ATOM  12091  HA  MET A 806      93.470  44.619 -96.699  1.00 10.26           H  
ATOM  12092 1HB  MET A 806      91.853  47.046 -97.454  1.00 10.26           H  
ATOM  12093 2HB  MET A 806      91.099  45.537 -96.951  1.00 10.26           H  
ATOM  12094 1HG  MET A 806      92.295  45.673 -94.793  1.00 10.26           H  
ATOM  12095 2HG  MET A 806      93.058  47.172 -95.314  1.00 10.26           H  
ATOM  12096 1HE  MET A 806      88.561  46.646 -94.410  1.00 10.26           H  
ATOM  12097 2HE  MET A 806      89.357  45.843 -95.786  1.00 10.26           H  
ATOM  12098 3HE  MET A 806      89.808  45.421 -94.133  1.00 10.26           H  
ATOM  12099  N   ARG A 807      93.123  45.061 -99.885  1.00  9.28           N  
ATOM  12100  CA  ARG A 807      92.775  44.342-101.115  1.00  9.28           C  
ATOM  12101  C   ARG A 807      93.359  42.925-101.113  1.00  9.28           C  
ATOM  12102  O   ARG A 807      92.918  42.065-101.874  1.00  9.28           O  
ATOM  12103  CB  ARG A 807      93.271  45.043-102.375  1.00  9.28           C  
ATOM  12104  CG  ARG A 807      92.564  46.341-102.756  1.00  9.28           C  
ATOM  12105  CD  ARG A 807      93.099  46.896-104.054  1.00  9.28           C  
ATOM  12106  NE  ARG A 807      92.505  48.183-104.393  1.00  9.28           N  
ATOM  12107  CZ  ARG A 807      91.339  48.343-105.054  1.00  9.28           C  
ATOM  12108  NH1 ARG A 807      90.651  47.293-105.447  1.00  9.28           N  
ATOM  12109  NH2 ARG A 807      90.887  49.560-105.309  1.00  9.28           N  
ATOM  12110  H   ARG A 807      93.674  45.906 -99.929  1.00  9.28           H  
ATOM  12111  HA  ARG A 807      91.689  44.262-101.174  1.00  9.28           H  
ATOM  12112 1HB  ARG A 807      94.327  45.256-102.263  1.00  9.28           H  
ATOM  12113 2HB  ARG A 807      93.175  44.360-103.219  1.00  9.28           H  
ATOM  12114 1HG  ARG A 807      91.498  46.151-102.884  1.00  9.28           H  
ATOM  12115 2HG  ARG A 807      92.708  47.082-101.970  1.00  9.28           H  
ATOM  12116 1HD  ARG A 807      94.173  47.026-103.989  1.00  9.28           H  
ATOM  12117 2HD  ARG A 807      92.877  46.199-104.862  1.00  9.28           H  
ATOM  12118  HE  ARG A 807      93.000  49.017-104.109  1.00  9.28           H  
ATOM  12119 1HH1 ARG A 807      90.995  46.363-105.254  1.00  9.28           H  
ATOM  12120 2HH1 ARG A 807      89.780  47.417-105.942  1.00  9.28           H  
ATOM  12121 1HH2 ARG A 807      91.415  50.368-105.008  1.00  9.28           H  
ATOM  12122 2HH2 ARG A 807      90.016  49.682-105.803  1.00  9.28           H  
ATOM  12123  N   SER A 808      94.374  42.688-100.268  1.00  8.60           N  
ATOM  12124  CA  SER A 808      95.013  41.391-100.155  1.00  8.60           C  
ATOM  12125  C   SER A 808      94.190  40.392 -99.328  1.00  8.60           C  
ATOM  12126  O   SER A 808      94.573  39.226 -99.190  1.00  8.60           O  
ATOM  12127  CB  SER A 808      96.404  41.529 -99.551  1.00  8.60           C  
ATOM  12128  OG  SER A 808      96.354  41.980 -98.218  1.00  8.60           O  
ATOM  12129  H   SER A 808      94.713  43.433 -99.659  1.00  8.60           H  
ATOM  12130  HA  SER A 808      95.108  41.002-101.163  1.00  8.60           H  
ATOM  12131 1HB  SER A 808      96.899  40.561 -99.584  1.00  8.60           H  
ATOM  12132 2HB  SER A 808      96.995  42.219-100.155  1.00  8.60           H  
ATOM  12133  HG  SER A 808      96.096  42.926 -98.264  1.00  8.60           H  
ATOM  12134  N   LEU A 809      93.092  40.851 -98.728  1.00  8.27           N  
ATOM  12135  CA  LEU A 809      92.254  40.010 -97.889  1.00  8.27           C  
ATOM  12136  C   LEU A 809      91.028  39.557 -98.698  1.00  8.27           C  
ATOM  12137  O   LEU A 809      90.170  40.373 -99.042  1.00  8.27           O  
ATOM  12138  CB  LEU A 809      91.861  40.830 -96.653  1.00  8.27           C  
ATOM  12139  CG  LEU A 809      93.081  41.475 -95.887  1.00  8.27           C  
ATOM  12140  CD1 LEU A 809      92.593  42.294 -94.716  1.00  8.27           C  
ATOM  12141  CD2 LEU A 809      94.024  40.405 -95.439  1.00  8.27           C  
ATOM  12142  H   LEU A 809      92.813  41.823 -98.856  1.00  8.27           H  
ATOM  12143  HA  LEU A 809      92.813  39.136 -97.590  1.00  8.27           H  
ATOM  12144 1HB  LEU A 809      91.203  41.639 -96.970  1.00  8.27           H  
ATOM  12145 2HB  LEU A 809      91.324  40.188 -95.963  1.00  8.27           H  
ATOM  12146  HG  LEU A 809      93.608  42.147 -96.566  1.00  8.27           H  
ATOM  12147 1HD1 LEU A 809      93.431  42.754 -94.212  1.00  8.27           H  
ATOM  12148 2HD1 LEU A 809      91.922  43.070 -95.082  1.00  8.27           H  
ATOM  12149 3HD1 LEU A 809      92.076  41.650 -94.026  1.00  8.27           H  
ATOM  12150 1HD2 LEU A 809      94.875  40.844 -94.938  1.00  8.27           H  
ATOM  12151 2HD2 LEU A 809      93.517  39.723 -94.765  1.00  8.27           H  
ATOM  12152 3HD2 LEU A 809      94.366  39.878 -96.310  1.00  8.27           H  
ATOM  12153  N   TYR A 810      90.959  38.262 -99.057  1.00  8.24           N  
ATOM  12154  CA  TYR A 810      89.909  37.800 -99.964  1.00  8.24           C  
ATOM  12155  C   TYR A 810      88.736  37.120 -99.267  1.00  8.24           C  
ATOM  12156  O   TYR A 810      88.880  36.085 -98.616  1.00  8.24           O  
ATOM  12157  CB  TYR A 810      90.512  36.873-101.019  1.00  8.24           C  
ATOM  12158  CG  TYR A 810      89.531  36.433-102.065  1.00  8.24           C  
ATOM  12159  CD1 TYR A 810      88.685  37.371-102.635  1.00  8.24           C  
ATOM  12160  CD2 TYR A 810      89.480  35.123-102.477  1.00  8.24           C  
ATOM  12161  CE1 TYR A 810      87.780  36.997-103.599  1.00  8.24           C  
ATOM  12162  CE2 TYR A 810      88.568  34.753-103.452  1.00  8.24           C  
ATOM  12163  CZ  TYR A 810      87.723  35.679-104.005  1.00  8.24           C  
ATOM  12164  OH  TYR A 810      86.814  35.301-104.970  1.00  8.24           O  
ATOM  12165  H   TYR A 810      91.644  37.576 -98.736  1.00  8.24           H  
ATOM  12166  HA  TYR A 810      89.508  38.672-100.482  1.00  8.24           H  
ATOM  12167 1HB  TYR A 810      91.335  37.380-101.516  1.00  8.24           H  
ATOM  12168 2HB  TYR A 810      90.911  35.986-100.533  1.00  8.24           H  
ATOM  12169  HD1 TYR A 810      88.731  38.413-102.310  1.00  8.24           H  
ATOM  12170  HD2 TYR A 810      90.149  34.378-102.038  1.00  8.24           H  
ATOM  12171  HE1 TYR A 810      87.111  37.738-104.037  1.00  8.24           H  
ATOM  12172  HE2 TYR A 810      88.521  33.714-103.782  1.00  8.24           H  
ATOM  12173  HH  TYR A 810      86.239  36.043-105.174  1.00  8.24           H  
ATOM  12174  N   ASN A 811      87.559  37.714 -99.396  1.00  8.41           N  
ATOM  12175  CA  ASN A 811      86.366  37.191 -98.740  1.00  8.41           C  
ATOM  12176  C   ASN A 811      85.822  35.993 -99.515  1.00  8.41           C  
ATOM  12177  O   ASN A 811      85.742  36.041-100.744  1.00  8.41           O  
ATOM  12178  CB  ASN A 811      85.348  38.299 -98.613  1.00  8.41           C  
ATOM  12179  CG  ASN A 811      85.862  39.409 -97.721  1.00  8.41           C  
ATOM  12180  OD1 ASN A 811      86.340  39.180 -96.603  1.00  8.41           O  
ATOM  12181  ND2 ASN A 811      85.784  40.616 -98.217  1.00  8.41           N  
ATOM  12182  H   ASN A 811      87.497  38.564 -99.943  1.00  8.41           H  
ATOM  12183  HA  ASN A 811      86.623  36.849 -97.746  1.00  8.41           H  
ATOM  12184 1HB  ASN A 811      85.123  38.708 -99.598  1.00  8.41           H  
ATOM  12185 2HB  ASN A 811      84.425  37.904 -98.195  1.00  8.41           H  
ATOM  12186 1HD2 ASN A 811      86.117  41.398 -97.693  1.00  8.41           H  
ATOM  12187 2HD2 ASN A 811      85.401  40.757 -99.130  1.00  8.41           H  
ATOM  12188  N   LEU A 812      85.419  34.927 -98.805  1.00  8.65           N  
ATOM  12189  CA  LEU A 812      84.917  33.728 -99.485  1.00  8.65           C  
ATOM  12190  C   LEU A 812      83.553  33.136 -99.076  1.00  8.65           C  
ATOM  12191  O   LEU A 812      83.501  31.940 -98.770  1.00  8.65           O  
ATOM  12192  CB  LEU A 812      85.937  32.611 -99.248  1.00  8.65           C  
ATOM  12193  CG  LEU A 812      87.310  32.798 -99.844  1.00  8.65           C  
ATOM  12194  CD1 LEU A 812      88.239  31.765 -99.312  1.00  8.65           C  
ATOM  12195  CD2 LEU A 812      87.197  32.650-101.300  1.00  8.65           C  
ATOM  12196  H   LEU A 812      85.495  34.925 -97.786  1.00  8.65           H  
ATOM  12197  HA  LEU A 812      84.876  33.952-100.549  1.00  8.65           H  
ATOM  12198 1HB  LEU A 812      86.063  32.490 -98.169  1.00  8.65           H  
ATOM  12199 2HB  LEU A 812      85.532  31.682 -99.647  1.00  8.65           H  
ATOM  12200  HG  LEU A 812      87.715  33.781 -99.589  1.00  8.65           H  
ATOM  12201 1HD1 LEU A 812      89.220  31.903 -99.760  1.00  8.65           H  
ATOM  12202 2HD1 LEU A 812      88.316  31.865 -98.236  1.00  8.65           H  
ATOM  12203 3HD1 LEU A 812      87.871  30.772 -99.556  1.00  8.65           H  
ATOM  12204 1HD2 LEU A 812      88.178  32.740-101.721  1.00  8.65           H  
ATOM  12205 2HD2 LEU A 812      86.805  31.686-101.531  1.00  8.65           H  
ATOM  12206 3HD2 LEU A 812      86.535  33.421-101.702  1.00  8.65           H  
ATOM  12207  N   PRO A 813      82.413  33.858 -99.180  1.00  8.85           N  
ATOM  12208  CA  PRO A 813      81.066  33.369 -98.861  1.00  8.85           C  
ATOM  12209  C   PRO A 813      80.710  32.106 -99.656  1.00  8.85           C  
ATOM  12210  O   PRO A 813      79.944  31.251 -99.201  1.00  8.85           O  
ATOM  12211  CB  PRO A 813      80.176  34.537 -99.282  1.00  8.85           C  
ATOM  12212  CG  PRO A 813      81.067  35.752 -99.193  1.00  8.85           C  
ATOM  12213  CD  PRO A 813      82.436  35.270 -99.618  1.00  8.85           C  
ATOM  12214  HA  PRO A 813      80.978  33.188 -97.780  1.00  8.85           H  
ATOM  12215 1HB  PRO A 813      79.761  34.364-100.285  1.00  8.85           H  
ATOM  12216 2HB  PRO A 813      79.317  34.610 -98.588  1.00  8.85           H  
ATOM  12217 1HG  PRO A 813      80.687  36.560 -99.839  1.00  8.85           H  
ATOM  12218 2HG  PRO A 813      81.056  36.139 -98.164  1.00  8.85           H  
ATOM  12219 1HD  PRO A 813      82.604  35.360-100.698  1.00  8.85           H  
ATOM  12220 2HD  PRO A 813      83.123  35.859 -99.045  1.00  8.85           H  
ATOM  12221  N   ALA A 814      81.349  31.923-100.815  1.00  8.96           N  
ATOM  12222  CA  ALA A 814      81.099  30.756-101.650  1.00  8.96           C  
ATOM  12223  C   ALA A 814      81.378  29.463-100.888  1.00  8.96           C  
ATOM  12224  O   ALA A 814      80.747  28.432-101.140  1.00  8.96           O  
ATOM  12225  CB  ALA A 814      81.985  30.811-102.880  1.00  8.96           C  
ATOM  12226  H   ALA A 814      81.990  32.627-101.148  1.00  8.96           H  
ATOM  12227  HA  ALA A 814      80.053  30.764-101.948  1.00  8.96           H  
ATOM  12228 1HB  ALA A 814      81.781  29.945-103.511  1.00  8.96           H  
ATOM  12229 2HB  ALA A 814      81.777  31.723-103.436  1.00  8.96           H  
ATOM  12230 3HB  ALA A 814      83.028  30.799-102.573  1.00  8.96           H  
ATOM  12231  N   ALA A 815      82.368  29.506 -99.997  1.00  8.99           N  
ATOM  12232  CA  ALA A 815      82.748  28.349 -99.207  1.00  8.99           C  
ATOM  12233  C   ALA A 815      82.376  28.544 -97.733  1.00  8.99           C  
ATOM  12234  O   ALA A 815      82.240  27.563 -96.988  1.00  8.99           O  
ATOM  12235  CB  ALA A 815      84.227  28.093 -99.352  1.00  8.99           C  
ATOM  12236  H   ALA A 815      82.842  30.387 -99.820  1.00  8.99           H  
ATOM  12237  HA  ALA A 815      82.200  27.486 -99.580  1.00  8.99           H  
ATOM  12238 1HB  ALA A 815      84.499  27.209 -98.782  1.00  8.99           H  
ATOM  12239 2HB  ALA A 815      84.440  27.936-100.399  1.00  8.99           H  
ATOM  12240 3HB  ALA A 815      84.782  28.957 -98.982  1.00  8.99           H  
ATOM  12241  N   SER A 816      82.255  29.812 -97.312  1.00  8.95           N  
ATOM  12242  CA  SER A 816      81.982  30.175 -95.924  1.00  8.95           C  
ATOM  12243  C   SER A 816      80.499  30.354 -95.566  1.00  8.95           C  
ATOM  12244  O   SER A 816      80.165  30.517 -94.386  1.00  8.95           O  
ATOM  12245  CB  SER A 816      82.759  31.426 -95.590  1.00  8.95           C  
ATOM  12246  OG  SER A 816      84.143  31.183 -95.657  1.00  8.95           O  
ATOM  12247  H   SER A 816      82.399  30.568 -97.975  1.00  8.95           H  
ATOM  12248  HA  SER A 816      82.367  29.377 -95.294  1.00  8.95           H  
ATOM  12249 1HB  SER A 816      82.494  32.213 -96.288  1.00  8.95           H  
ATOM  12250 2HB  SER A 816      82.497  31.776 -94.603  1.00  8.95           H  
ATOM  12251  HG  SER A 816      84.554  32.048 -95.800  1.00  8.95           H  
ATOM  12252  N   ASP A 817      79.598  30.266 -96.546  1.00  8.74           N  
ATOM  12253  CA  ASP A 817      78.173  30.412 -96.273  1.00  8.74           C  
ATOM  12254  C   ASP A 817      77.877  31.751 -95.580  1.00  8.74           C  
ATOM  12255  O   ASP A 817      78.303  32.804 -96.057  1.00  8.74           O  
ATOM  12256  CB  ASP A 817      77.676  29.209 -95.441  1.00  8.74           C  
ATOM  12257  CG  ASP A 817      76.175  29.106 -95.341  1.00  8.74           C  
ATOM  12258  OD1 ASP A 817      75.488  28.820 -96.285  1.00  8.74           O  
ATOM  12259  OD2 ASP A 817      75.736  29.393 -94.249  1.00  8.74           O  
ATOM  12260  H   ASP A 817      79.900  30.173 -97.512  1.00  8.74           H  
ATOM  12261  HA  ASP A 817      77.645  30.406 -97.229  1.00  8.74           H  
ATOM  12262 1HB  ASP A 817      78.049  28.286 -95.891  1.00  8.74           H  
ATOM  12263 2HB  ASP A 817      78.081  29.248 -94.429  1.00  8.74           H  
ATOM  12264  N   GLY A 818      77.169  31.724 -94.441  1.00  8.30           N  
ATOM  12265  CA  GLY A 818      76.797  32.939 -93.728  1.00  8.30           C  
ATOM  12266  C   GLY A 818      77.907  33.532 -92.854  1.00  8.30           C  
ATOM  12267  O   GLY A 818      77.687  34.546 -92.187  1.00  8.30           O  
ATOM  12268  H   GLY A 818      76.819  30.835 -94.084  1.00  8.30           H  
ATOM  12269 1HA  GLY A 818      76.476  33.687 -94.449  1.00  8.30           H  
ATOM  12270 2HA  GLY A 818      75.935  32.721 -93.104  1.00  8.30           H  
ATOM  12271  N   LEU A 819      79.091  32.913 -92.834  1.00  7.65           N  
ATOM  12272  CA  LEU A 819      80.165  33.440 -92.004  1.00  7.65           C  
ATOM  12273  C   LEU A 819      80.986  34.454 -92.836  1.00  7.65           C  
ATOM  12274  O   LEU A 819      81.496  34.081 -93.891  1.00  7.65           O  
ATOM  12275  CB  LEU A 819      81.095  32.298 -91.568  1.00  7.65           C  
ATOM  12276  CG  LEU A 819      80.460  31.139 -90.844  1.00  7.65           C  
ATOM  12277  CD1 LEU A 819      81.527  30.068 -90.614  1.00  7.65           C  
ATOM  12278  CD2 LEU A 819      79.866  31.630 -89.548  1.00  7.65           C  
ATOM  12279  H   LEU A 819      79.254  32.075 -93.402  1.00  7.65           H  
ATOM  12280  HA  LEU A 819      79.732  33.872 -91.130  1.00  7.65           H  
ATOM  12281 1HB  LEU A 819      81.620  31.913 -92.438  1.00  7.65           H  
ATOM  12282 2HB  LEU A 819      81.815  32.711 -90.881  1.00  7.65           H  
ATOM  12283  HG  LEU A 819      79.675  30.709 -91.476  1.00  7.65           H  
ATOM  12284 1HD1 LEU A 819      81.084  29.214 -90.124  1.00  7.65           H  
ATOM  12285 2HD1 LEU A 819      81.928  29.757 -91.581  1.00  7.65           H  
ATOM  12286 3HD1 LEU A 819      82.323  30.473 -90.011  1.00  7.65           H  
ATOM  12287 1HD2 LEU A 819      79.401  30.805 -89.013  1.00  7.65           H  
ATOM  12288 2HD2 LEU A 819      80.645  32.073 -88.939  1.00  7.65           H  
ATOM  12289 3HD2 LEU A 819      79.115  32.389 -89.773  1.00  7.65           H  
ATOM  12290  N   PRO A 820      81.201  35.720 -92.387  1.00  6.84           N  
ATOM  12291  CA  PRO A 820      81.987  36.749 -93.092  1.00  6.84           C  
ATOM  12292  C   PRO A 820      83.491  36.475 -93.034  1.00  6.84           C  
ATOM  12293  O   PRO A 820      84.270  37.280 -92.542  1.00  6.84           O  
ATOM  12294  CB  PRO A 820      81.681  38.020 -92.289  1.00  6.84           C  
ATOM  12295  CG  PRO A 820      80.496  37.698 -91.442  1.00  6.84           C  
ATOM  12296  CD  PRO A 820      80.539  36.218 -91.181  1.00  6.84           C  
ATOM  12297  HA  PRO A 820      81.638  36.820 -94.113  1.00  6.84           H  
ATOM  12298 1HB  PRO A 820      82.560  38.303 -91.693  1.00  6.84           H  
ATOM  12299 2HB  PRO A 820      81.480  38.856 -92.958  1.00  6.84           H  
ATOM  12300 1HG  PRO A 820      80.548  38.288 -90.522  1.00  6.84           H  
ATOM  12301 2HG  PRO A 820      79.577  38.019 -91.970  1.00  6.84           H  
ATOM  12302 1HD  PRO A 820      81.104  35.966 -90.288  1.00  6.84           H  
ATOM  12303 2HD  PRO A 820      79.481  35.919 -91.119  1.00  6.84           H  
ATOM  12304  N   ILE A 821      83.884  35.314 -93.542  1.00  6.00           N  
ATOM  12305  CA  ILE A 821      85.270  34.883 -93.440  1.00  6.00           C  
ATOM  12306  C   ILE A 821      86.044  34.979 -94.748  1.00  6.00           C  
ATOM  12307  O   ILE A 821      85.546  34.601 -95.817  1.00  6.00           O  
ATOM  12308  CB  ILE A 821      85.327  33.447 -92.899  1.00  6.00           C  
ATOM  12309  CG1 ILE A 821      84.605  33.414 -91.599  1.00  6.00           C  
ATOM  12310  CG2 ILE A 821      86.762  33.011 -92.699  1.00  6.00           C  
ATOM  12311  CD1 ILE A 821      85.203  34.314 -90.573  1.00  6.00           C  
ATOM  12312  H   ILE A 821      83.191  34.708 -93.967  1.00  6.00           H  
ATOM  12313  HA  ILE A 821      85.759  35.512 -92.701  1.00  6.00           H  
ATOM  12314  HB  ILE A 821      84.827  32.760 -93.581  1.00  6.00           H  
ATOM  12315 1HG1 ILE A 821      83.599  33.725 -91.767  1.00  6.00           H  
ATOM  12316 2HG1 ILE A 821      84.590  32.399 -91.233  1.00  6.00           H  
ATOM  12317 1HG2 ILE A 821      86.783  32.011 -92.297  1.00  6.00           H  
ATOM  12318 2HG2 ILE A 821      87.296  33.022 -93.650  1.00  6.00           H  
ATOM  12319 3HG2 ILE A 821      87.243  33.702 -92.008  1.00  6.00           H  
ATOM  12320 1HD1 ILE A 821      84.633  34.259 -89.650  1.00  6.00           H  
ATOM  12321 2HD1 ILE A 821      86.229  34.013 -90.383  1.00  6.00           H  
ATOM  12322 3HD1 ILE A 821      85.198  35.326 -90.941  1.00  6.00           H  
ATOM  12323  N   GLY A 822      87.252  35.527 -94.634  1.00  5.27           N  
ATOM  12324  CA  GLY A 822      88.160  35.653 -95.753  1.00  5.27           C  
ATOM  12325  C   GLY A 822      89.490  34.966 -95.472  1.00  5.27           C  
ATOM  12326  O   GLY A 822      89.840  34.680 -94.321  1.00  5.27           O  
ATOM  12327  H   GLY A 822      87.546  35.828 -93.711  1.00  5.27           H  
ATOM  12328 1HA  GLY A 822      87.709  35.195 -96.632  1.00  5.27           H  
ATOM  12329 2HA  GLY A 822      88.323  36.706 -95.978  1.00  5.27           H  
ATOM  12330  N   ILE A 823      90.232  34.729 -96.539  1.00  4.78           N  
ATOM  12331  CA  ILE A 823      91.548  34.099 -96.512  1.00  4.78           C  
ATOM  12332  C   ILE A 823      92.570  34.964 -97.227  1.00  4.78           C  
ATOM  12333  O   ILE A 823      92.264  35.580 -98.254  1.00  4.78           O  
ATOM  12334  CB  ILE A 823      91.509  32.678 -97.105  1.00  4.78           C  
ATOM  12335  CG1 ILE A 823      90.541  31.780 -96.285  1.00  4.78           C  
ATOM  12336  CG2 ILE A 823      92.931  32.060 -97.123  1.00  4.78           C  
ATOM  12337  CD1 ILE A 823      90.985  31.526 -94.922  1.00  4.78           C  
ATOM  12338  H   ILE A 823      89.853  35.032 -97.433  1.00  4.78           H  
ATOM  12339  HA  ILE A 823      91.863  34.006 -95.474  1.00  4.78           H  
ATOM  12340  HB  ILE A 823      91.113  32.719 -98.111  1.00  4.78           H  
ATOM  12341 1HG1 ILE A 823      89.563  32.243 -96.246  1.00  4.78           H  
ATOM  12342 2HG1 ILE A 823      90.447  30.824 -96.751  1.00  4.78           H  
ATOM  12343 1HG2 ILE A 823      92.892  31.072 -97.532  1.00  4.78           H  
ATOM  12344 2HG2 ILE A 823      93.598  32.657 -97.733  1.00  4.78           H  
ATOM  12345 3HG2 ILE A 823      93.317  32.008 -96.107  1.00  4.78           H  
ATOM  12346 1HD1 ILE A 823      90.264  30.882 -94.416  1.00  4.78           H  
ATOM  12347 2HD1 ILE A 823      91.949  31.036 -94.962  1.00  4.78           H  
ATOM  12348 3HD1 ILE A 823      91.070  32.452 -94.410  1.00  4.78           H  
ATOM  12349  N   SER A 824      93.768  35.048 -96.672  1.00  4.57           N  
ATOM  12350  CA  SER A 824      94.791  35.846 -97.318  1.00  4.57           C  
ATOM  12351  C   SER A 824      96.141  35.166 -97.275  1.00  4.57           C  
ATOM  12352  O   SER A 824      96.542  34.622 -96.244  1.00  4.57           O  
ATOM  12353  CB  SER A 824      94.917  37.153 -96.603  1.00  4.57           C  
ATOM  12354  OG  SER A 824      95.859  37.976 -97.210  1.00  4.57           O  
ATOM  12355  H   SER A 824      93.950  34.548 -95.801  1.00  4.57           H  
ATOM  12356  HA  SER A 824      94.514  36.014 -98.361  1.00  4.57           H  
ATOM  12357 1HB  SER A 824      93.962  37.628 -96.547  1.00  4.57           H  
ATOM  12358 2HB  SER A 824      95.233  36.954 -95.599  1.00  4.57           H  
ATOM  12359  HG  SER A 824      95.418  38.352 -97.998  1.00  4.57           H  
ATOM  12360  N   LEU A 825      96.858  35.192 -98.393  1.00  4.63           N  
ATOM  12361  CA  LEU A 825      98.206  34.655 -98.388  1.00  4.63           C  
ATOM  12362  C   LEU A 825      99.127  35.760 -97.936  1.00  4.63           C  
ATOM  12363  O   LEU A 825      99.272  36.793 -98.600  1.00  4.63           O  
ATOM  12364  CB  LEU A 825      98.665  34.217 -99.754  1.00  4.63           C  
ATOM  12365  CG  LEU A 825     100.030  33.626 -99.737  1.00  4.63           C  
ATOM  12366  CD1 LEU A 825     100.012  32.350 -98.979  1.00  4.63           C  
ATOM  12367  CD2 LEU A 825     100.439  33.419-101.038  1.00  4.63           C  
ATOM  12368  H   LEU A 825      96.478  35.624 -99.222  1.00  4.63           H  
ATOM  12369  HA  LEU A 825      98.273  33.824 -97.686  1.00  4.63           H  
ATOM  12370 1HB  LEU A 825      97.973  33.480-100.157  1.00  4.63           H  
ATOM  12371 2HB  LEU A 825      98.694  35.073-100.412  1.00  4.63           H  
ATOM  12372  HG  LEU A 825     100.716  34.298 -99.224  1.00  4.63           H  
ATOM  12373 1HD1 LEU A 825     101.017  31.918 -98.944  1.00  4.63           H  
ATOM  12374 2HD1 LEU A 825      99.673  32.545 -97.993  1.00  4.63           H  
ATOM  12375 3HD1 LEU A 825      99.335  31.644 -99.453  1.00  4.63           H  
ATOM  12376 1HD2 LEU A 825     101.424  32.972-101.035  1.00  4.63           H  
ATOM  12377 2HD2 LEU A 825      99.734  32.777-101.444  1.00  4.63           H  
ATOM  12378 3HD2 LEU A 825     100.442  34.340-101.570  1.00  4.63           H  
ATOM  12379  N   MET A 826      99.768  35.566 -96.812  1.00  4.91           N  
ATOM  12380  CA  MET A 826     100.551  36.641 -96.262  1.00  4.91           C  
ATOM  12381  C   MET A 826     101.962  36.543 -96.783  1.00  4.91           C  
ATOM  12382  O   MET A 826     102.884  36.135 -96.080  1.00  4.91           O  
ATOM  12383  CB  MET A 826     100.443  36.589 -94.764  1.00  4.91           C  
ATOM  12384  CG  MET A 826      98.963  36.641 -94.274  1.00  4.91           C  
ATOM  12385  SD  MET A 826      98.096  38.148 -94.760  1.00  4.91           S  
ATOM  12386  CE  MET A 826      98.880  39.413 -93.797  1.00  4.91           C  
ATOM  12387  H   MET A 826      99.725  34.667 -96.341  1.00  4.91           H  
ATOM  12388  HA  MET A 826     100.139  37.590 -96.599  1.00  4.91           H  
ATOM  12389 1HB  MET A 826     100.925  35.691 -94.377  1.00  4.91           H  
ATOM  12390 2HB  MET A 826     100.948  37.445 -94.369  1.00  4.91           H  
ATOM  12391 1HG  MET A 826      98.430  35.813 -94.725  1.00  4.91           H  
ATOM  12392 2HG  MET A 826      98.889  36.520 -93.198  1.00  4.91           H  
ATOM  12393 1HE  MET A 826      98.424  40.371 -94.027  1.00  4.91           H  
ATOM  12394 2HE  MET A 826      98.762  39.198 -92.738  1.00  4.91           H  
ATOM  12395 3HE  MET A 826      99.927  39.446 -94.047  1.00  4.91           H  
ATOM  12396  N   VAL A 827     102.108  36.940 -98.040  1.00  5.38           N  
ATOM  12397  CA  VAL A 827     103.341  36.746 -98.786  1.00  5.38           C  
ATOM  12398  C   VAL A 827     104.504  37.482 -98.181  1.00  5.38           C  
ATOM  12399  O   VAL A 827     105.602  36.942 -98.076  1.00  5.38           O  
ATOM  12400  CB  VAL A 827     103.154  37.216-100.230  1.00  5.38           C  
ATOM  12401  CG1 VAL A 827     104.469  37.181-100.996  1.00  5.38           C  
ATOM  12402  CG2 VAL A 827     102.179  36.362-100.826  1.00  5.38           C  
ATOM  12403  H   VAL A 827     101.261  37.280 -98.497  1.00  5.38           H  
ATOM  12404  HA  VAL A 827     103.562  35.678 -98.790  1.00  5.38           H  
ATOM  12405  HB  VAL A 827     102.800  38.250-100.245  1.00  5.38           H  
ATOM  12406 1HG1 VAL A 827     104.308  37.508-102.016  1.00  5.38           H  
ATOM  12407 2HG1 VAL A 827     105.193  37.844-100.519  1.00  5.38           H  
ATOM  12408 3HG1 VAL A 827     104.859  36.164-101.002  1.00  5.38           H  
ATOM  12409 1HG2 VAL A 827     102.015  36.643-101.830  1.00  5.38           H  
ATOM  12410 2HG2 VAL A 827     102.555  35.357-100.780  1.00  5.38           H  
ATOM  12411 3HG2 VAL A 827     101.251  36.433-100.266  1.00  5.38           H  
ATOM  12412  N   GLY A 828     104.279  38.736 -97.819  1.00  5.98           N  
ATOM  12413  CA  GLY A 828     105.321  39.519 -97.177  1.00  5.98           C  
ATOM  12414  C   GLY A 828     105.537  39.050 -95.736  1.00  5.98           C  
ATOM  12415  O   GLY A 828     106.637  38.660 -95.348  1.00  5.98           O  
ATOM  12416  H   GLY A 828     103.360  39.128 -97.961  1.00  5.98           H  
ATOM  12417 1HA  GLY A 828     106.247  39.417 -97.739  1.00  5.98           H  
ATOM  12418 2HA  GLY A 828     105.050  40.565 -97.199  1.00  5.98           H  
ATOM  12419  N   LYS A 829     104.468  39.139 -94.940  1.00  6.67           N  
ATOM  12420  CA  LYS A 829     104.475  38.736 -93.537  1.00  6.67           C  
ATOM  12421  C   LYS A 829     103.024  38.680 -93.016  1.00  6.67           C  
ATOM  12422  O   LYS A 829     102.235  39.558 -93.369  1.00  6.67           O  
ATOM  12423  CB  LYS A 829     105.313  39.751 -92.714  1.00  6.67           C  
ATOM  12424  CG  LYS A 829     105.555  39.414 -91.225  1.00  6.67           C  
ATOM  12425  CD  LYS A 829     106.601  40.326 -90.585  1.00  6.67           C  
ATOM  12426  CE  LYS A 829     106.759  40.041 -89.063  1.00  6.67           C  
ATOM  12427  NZ  LYS A 829     107.206  38.652 -88.789  1.00  6.67           N  
ATOM  12428  H   LYS A 829     103.610  39.481 -95.341  1.00  6.67           H  
ATOM  12429  HA  LYS A 829     104.937  37.762 -93.481  1.00  6.67           H  
ATOM  12430 1HB  LYS A 829     106.298  39.883 -93.166  1.00  6.67           H  
ATOM  12431 2HB  LYS A 829     104.816  40.715 -92.737  1.00  6.67           H  
ATOM  12432 1HG  LYS A 829     104.666  39.509 -90.669  1.00  6.67           H  
ATOM  12433 2HG  LYS A 829     105.894  38.405 -91.126  1.00  6.67           H  
ATOM  12434 1HD  LYS A 829     107.566  40.148 -91.070  1.00  6.67           H  
ATOM  12435 2HD  LYS A 829     106.320  41.364 -90.731  1.00  6.67           H  
ATOM  12436 1HE  LYS A 829     107.481  40.714 -88.661  1.00  6.67           H  
ATOM  12437 2HE  LYS A 829     105.833  40.208 -88.560  1.00  6.67           H  
ATOM  12438 1HZ  LYS A 829     107.315  38.511 -87.802  1.00  6.67           H  
ATOM  12439 2HZ  LYS A 829     106.526  37.993 -89.152  1.00  6.67           H  
ATOM  12440 3HZ  LYS A 829     108.092  38.472 -89.264  1.00  6.67           H  
ATOM  12441  N   PRO A 830     102.651  37.734 -92.112  1.00  7.44           N  
ATOM  12442  CA  PRO A 830     101.359  37.647 -91.414  1.00  7.44           C  
ATOM  12443  C   PRO A 830     101.005  38.899 -90.650  1.00  7.44           C  
ATOM  12444  O   PRO A 830      99.844  39.189 -90.398  1.00  7.44           O  
ATOM  12445  CB  PRO A 830     101.562  36.466 -90.466  1.00  7.44           C  
ATOM  12446  CG  PRO A 830     102.571  35.603 -91.155  1.00  7.44           C  
ATOM  12447  CD  PRO A 830     103.510  36.554 -91.879  1.00  7.44           C  
ATOM  12448  HA  PRO A 830     100.573  37.423 -92.121  1.00  7.44           H  
ATOM  12449 1HB  PRO A 830     101.883  36.822 -89.475  1.00  7.44           H  
ATOM  12450 2HB  PRO A 830     100.607  35.954 -90.322  1.00  7.44           H  
ATOM  12451 1HG  PRO A 830     103.085  34.973 -90.415  1.00  7.44           H  
ATOM  12452 2HG  PRO A 830     102.049  34.927 -91.837  1.00  7.44           H  
ATOM  12453 1HD  PRO A 830     104.375  36.779 -91.255  1.00  7.44           H  
ATOM  12454 2HD  PRO A 830     103.783  36.080 -92.834  1.00  7.44           H  
ATOM  12455  N   HIS A 831     102.006  39.678 -90.331  1.00  8.29           N  
ATOM  12456  CA  HIS A 831     101.821  40.881 -89.574  1.00  8.29           C  
ATOM  12457  C   HIS A 831     101.698  42.110 -90.471  1.00  8.29           C  
ATOM  12458  O   HIS A 831     101.843  43.236 -90.004  1.00  8.29           O  
ATOM  12459  CB  HIS A 831     102.989  41.027 -88.627  1.00  8.29           C  
ATOM  12460  CG  HIS A 831     103.075  39.891 -87.627  1.00  8.29           C  
ATOM  12461  ND1 HIS A 831     103.597  38.649 -87.957  1.00  8.29           N  
ATOM  12462  CD2 HIS A 831     102.742  39.813 -86.318  1.00  8.29           C  
ATOM  12463  CE1 HIS A 831     103.559  37.859 -86.899  1.00  8.29           C  
ATOM  12464  NE2 HIS A 831     103.051  38.538 -85.893  1.00  8.29           N  
ATOM  12465  H   HIS A 831     102.937  39.412 -90.586  1.00  8.29           H  
ATOM  12466  HA  HIS A 831     100.910  40.798 -88.986  1.00  8.29           H  
ATOM  12467 1HB  HIS A 831     103.900  41.112 -89.187  1.00  8.29           H  
ATOM  12468 2HB  HIS A 831     102.875  41.939 -88.083  1.00  8.29           H  
ATOM  12469  HD2 HIS A 831     102.315  40.600 -85.708  1.00  8.29           H  
ATOM  12470  HE1 HIS A 831     103.898  36.822 -86.862  1.00  8.29           H  
ATOM  12471  HE2 HIS A 831     102.911  38.189 -84.956  1.00  8.29           H  
ATOM  12472  N   PHE A 832     101.423  41.892 -91.766  1.00  9.26           N  
ATOM  12473  CA  PHE A 832     101.194  42.993 -92.690  1.00  9.26           C  
ATOM  12474  C   PHE A 832     102.327  44.006 -92.703  1.00  9.26           C  
ATOM  12475  O   PHE A 832     102.155  45.160 -92.320  1.00  9.26           O  
ATOM  12476  CB  PHE A 832      99.923  43.754 -92.374  1.00  9.26           C  
ATOM  12477  CG  PHE A 832      98.604  43.048 -92.414  1.00  9.26           C  
ATOM  12478  CD1 PHE A 832      98.236  42.064 -91.500  1.00  9.26           C  
ATOM  12479  CD2 PHE A 832      97.680  43.447 -93.359  1.00  9.26           C  
ATOM  12480  CE1 PHE A 832      96.980  41.513 -91.549  1.00  9.26           C  
ATOM  12481  CE2 PHE A 832      96.436  42.897 -93.412  1.00  9.26           C  
ATOM  12482  CZ  PHE A 832      96.079  41.935 -92.511  1.00  9.26           C  
ATOM  12483  H   PHE A 832     101.379  40.938 -92.126  1.00  9.26           H  
ATOM  12484  HA  PHE A 832     101.104  42.573 -93.694  1.00  9.26           H  
ATOM  12485 1HB  PHE A 832     100.022  44.233 -91.405  1.00  9.26           H  
ATOM  12486 2HB  PHE A 832      99.862  44.535 -93.117  1.00  9.26           H  
ATOM  12487  HD1 PHE A 832      98.934  41.738 -90.736  1.00  9.26           H  
ATOM  12488  HD2 PHE A 832      97.955  44.229 -94.070  1.00  9.26           H  
ATOM  12489  HE1 PHE A 832      96.702  40.745 -90.828  1.00  9.26           H  
ATOM  12490  HE2 PHE A 832      95.727  43.230 -94.168  1.00  9.26           H  
ATOM  12491  HZ  PHE A 832      95.085  41.512 -92.561  1.00  9.26           H  
ATOM  12492  N   LEU A 833     103.490  43.599 -93.173  1.00 10.31           N  
ATOM  12493  CA  LEU A 833     104.670  44.463 -93.145  1.00 10.31           C  
ATOM  12494  C   LEU A 833     104.492  45.863 -93.778  1.00 10.31           C  
ATOM  12495  O   LEU A 833     105.249  46.781 -93.459  1.00 10.31           O  
ATOM  12496  CB  LEU A 833     105.799  43.724 -93.861  1.00 10.31           C  
ATOM  12497  CG  LEU A 833     105.628  43.550 -95.370  1.00 10.31           C  
ATOM  12498  CD1 LEU A 833     106.855  42.854 -95.926  1.00 10.31           C  
ATOM  12499  CD2 LEU A 833     104.354  42.771 -95.643  1.00 10.31           C  
ATOM  12500  H   LEU A 833     103.571  42.651 -93.506  1.00 10.31           H  
ATOM  12501  HA  LEU A 833     104.944  44.587 -92.114  1.00 10.31           H  
ATOM  12502 1HB  LEU A 833     106.716  44.286 -93.706  1.00 10.31           H  
ATOM  12503 2HB  LEU A 833     105.920  42.742 -93.418  1.00 10.31           H  
ATOM  12504  HG  LEU A 833     105.563  44.528 -95.857  1.00 10.31           H  
ATOM  12505 1HD1 LEU A 833     106.750  42.734 -97.005  1.00 10.31           H  
ATOM  12506 2HD1 LEU A 833     107.726  43.457 -95.714  1.00 10.31           H  
ATOM  12507 3HD1 LEU A 833     106.963  41.873 -95.459  1.00 10.31           H  
ATOM  12508 1HD2 LEU A 833     104.234  42.655 -96.719  1.00 10.31           H  
ATOM  12509 2HD2 LEU A 833     104.418  41.810 -95.168  1.00 10.31           H  
ATOM  12510 3HD2 LEU A 833     103.506  43.300 -95.257  1.00 10.31           H  
ATOM  12511  N   ASP A 834     103.509  46.011 -94.667  1.00 11.31           N  
ATOM  12512  CA  ASP A 834     103.202  47.255 -95.361  1.00 11.31           C  
ATOM  12513  C   ASP A 834     101.943  47.955 -94.824  1.00 11.31           C  
ATOM  12514  O   ASP A 834     101.401  48.832 -95.484  1.00 11.31           O  
ATOM  12515  CB  ASP A 834     103.032  46.994 -96.858  1.00 11.31           C  
ATOM  12516  CG  ASP A 834     104.333  46.577 -97.555  1.00 11.31           C  
ATOM  12517  OD1 ASP A 834     105.336  47.201 -97.317  1.00 11.31           O  
ATOM  12518  OD2 ASP A 834     104.316  45.619 -98.291  1.00 11.31           O  
ATOM  12519  H   ASP A 834     102.935  45.207 -94.860  1.00 11.31           H  
ATOM  12520  HA  ASP A 834     104.044  47.932 -95.225  1.00 11.31           H  
ATOM  12521 1HB  ASP A 834     102.289  46.211 -96.999  1.00 11.31           H  
ATOM  12522 2HB  ASP A 834     102.649  47.895 -97.342  1.00 11.31           H  
ATOM  12523  N   CYS A 835     101.462  47.566 -93.644  1.00 12.04           N  
ATOM  12524  CA  CYS A 835     100.238  48.148 -93.065  1.00 12.04           C  
ATOM  12525  C   CYS A 835     100.280  49.573 -92.561  1.00 12.04           C  
ATOM  12526  O   CYS A 835     101.339  50.162 -92.323  1.00 12.04           O  
ATOM  12527  CB  CYS A 835      99.780  47.356 -91.865  1.00 12.04           C  
ATOM  12528  SG  CYS A 835     100.984  47.319 -90.484  1.00 12.04           S  
ATOM  12529  H   CYS A 835     101.933  46.820 -93.130  1.00 12.04           H  
ATOM  12530  HA  CYS A 835      99.461  48.091 -93.831  1.00 12.04           H  
ATOM  12531 1HB  CYS A 835      98.877  47.828 -91.490  1.00 12.04           H  
ATOM  12532 2HB  CYS A 835      99.515  46.390 -92.125  1.00 12.04           H  
ATOM  12533  HG  CYS A 835     101.752  46.342 -91.036  1.00 12.04           H  
ATOM  12534  N   THR A 836      99.071  50.093 -92.327  1.00 12.39           N  
ATOM  12535  CA  THR A 836      98.872  51.406 -91.749  1.00 12.39           C  
ATOM  12536  C   THR A 836      98.538  51.350 -90.262  1.00 12.39           C  
ATOM  12537  O   THR A 836      98.043  50.338 -89.751  1.00 12.39           O  
ATOM  12538  CB  THR A 836      97.709  52.111 -92.449  1.00 12.39           C  
ATOM  12539  OG1 THR A 836      96.501  51.351 -92.226  1.00 12.39           O  
ATOM  12540  CG2 THR A 836      97.973  52.203 -93.902  1.00 12.39           C  
ATOM  12541  H   THR A 836      98.241  49.543 -92.577  1.00 12.39           H  
ATOM  12542  HA  THR A 836      99.782  51.987 -91.885  1.00 12.39           H  
ATOM  12543  HB  THR A 836      97.593  53.112 -92.042  1.00 12.39           H  
ATOM  12544  HG1 THR A 836      96.623  50.440 -92.618  1.00 12.39           H  
ATOM  12545 1HG2 THR A 836      97.166  52.715 -94.411  1.00 12.39           H  
ATOM  12546 2HG2 THR A 836      98.861  52.746 -94.009  1.00 12.39           H  
ATOM  12547 3HG2 THR A 836      98.097  51.204 -94.321  1.00 12.39           H  
ATOM  12548  N   ASN A 837      98.707  52.492 -89.595  1.00 12.37           N  
ATOM  12549  CA  ASN A 837      98.343  52.618 -88.190  1.00 12.37           C  
ATOM  12550  C   ASN A 837      96.835  52.498 -88.029  1.00 12.37           C  
ATOM  12551  O   ASN A 837      96.343  52.012 -87.008  1.00 12.37           O  
ATOM  12552  CB  ASN A 837      98.829  53.942 -87.636  1.00 12.37           C  
ATOM  12553  CG  ASN A 837     100.312  53.987 -87.469  1.00 12.37           C  
ATOM  12554  OD1 ASN A 837     100.980  52.954 -87.374  1.00 12.37           O  
ATOM  12555  ND2 ASN A 837     100.852  55.180 -87.436  1.00 12.37           N  
ATOM  12556  H   ASN A 837      99.119  53.281 -90.071  1.00 12.37           H  
ATOM  12557  HA  ASN A 837      98.804  51.799 -87.630  1.00 12.37           H  
ATOM  12558 1HB  ASN A 837      98.533  54.747 -88.308  1.00 12.37           H  
ATOM  12559 2HB  ASN A 837      98.359  54.133 -86.670  1.00 12.37           H  
ATOM  12560 1HD2 ASN A 837     101.842  55.278 -87.329  1.00 12.37           H  
ATOM  12561 2HD2 ASN A 837     100.276  55.994 -87.514  1.00 12.37           H  
ATOM  12562  N   ASN A 838      96.101  52.929 -89.061  1.00 12.13           N  
ATOM  12563  CA  ASN A 838      94.653  52.874 -89.035  1.00 12.13           C  
ATOM  12564  C   ASN A 838      94.192  51.436 -88.970  1.00 12.13           C  
ATOM  12565  O   ASN A 838      93.362  51.095 -88.135  1.00 12.13           O  
ATOM  12566  CB  ASN A 838      94.069  53.537 -90.269  1.00 12.13           C  
ATOM  12567  CG  ASN A 838      94.180  55.038 -90.254  1.00 12.13           C  
ATOM  12568  OD1 ASN A 838      94.367  55.660 -89.200  1.00 12.13           O  
ATOM  12569  ND2 ASN A 838      94.067  55.641 -91.414  1.00 12.13           N  
ATOM  12570  H   ASN A 838      96.569  53.306 -89.870  1.00 12.13           H  
ATOM  12571  HA  ASN A 838      94.291  53.381 -88.139  1.00 12.13           H  
ATOM  12572 1HB  ASN A 838      94.579  53.149 -91.156  1.00 12.13           H  
ATOM  12573 2HB  ASN A 838      93.022  53.265 -90.361  1.00 12.13           H  
ATOM  12574 1HD2 ASN A 838      94.131  56.639 -91.468  1.00 12.13           H  
ATOM  12575 2HD2 ASN A 838      93.920  55.103 -92.243  1.00 12.13           H  
ATOM  12576  N   GLU A 839      94.789  50.570 -89.782  1.00 11.82           N  
ATOM  12577  CA  GLU A 839      94.384  49.170 -89.742  1.00 11.82           C  
ATOM  12578  C   GLU A 839      94.676  48.563 -88.372  1.00 11.82           C  
ATOM  12579  O   GLU A 839      93.845  47.830 -87.824  1.00 11.82           O  
ATOM  12580  CB  GLU A 839      95.106  48.410 -90.842  1.00 11.82           C  
ATOM  12581  CG  GLU A 839      94.625  48.691 -92.256  1.00 11.82           C  
ATOM  12582  CD  GLU A 839      95.586  48.217 -93.272  1.00 11.82           C  
ATOM  12583  OE1 GLU A 839      95.214  47.517 -94.175  1.00 11.82           O  
ATOM  12584  OE2 GLU A 839      96.729  48.631 -93.187  1.00 11.82           O  
ATOM  12585  H   GLU A 839      95.490  50.890 -90.455  1.00 11.82           H  
ATOM  12586  HA  GLU A 839      93.309  49.115 -89.918  1.00 11.82           H  
ATOM  12587 1HB  GLU A 839      96.166  48.653 -90.803  1.00 11.82           H  
ATOM  12588 2HB  GLU A 839      94.996  47.358 -90.662  1.00 11.82           H  
ATOM  12589 1HG  GLU A 839      93.683  48.171 -92.407  1.00 11.82           H  
ATOM  12590 2HG  GLU A 839      94.452  49.752 -92.381  1.00 11.82           H  
ATOM  12591  N   GLN A 840      95.818  48.927 -87.775  1.00 11.58           N  
ATOM  12592  CA  GLN A 840      96.126  48.381 -86.458  1.00 11.58           C  
ATOM  12593  C   GLN A 840      95.061  48.853 -85.466  1.00 11.58           C  
ATOM  12594  O   GLN A 840      94.542  48.064 -84.660  1.00 11.58           O  
ATOM  12595  CB  GLN A 840      97.527  48.814 -86.001  1.00 11.58           C  
ATOM  12596  CG  GLN A 840      98.670  48.181 -86.796  1.00 11.58           C  
ATOM  12597  CD  GLN A 840     100.042  48.674 -86.403  1.00 11.58           C  
ATOM  12598  OE1 GLN A 840     100.177  49.807 -85.921  1.00 11.58           O  
ATOM  12599  NE2 GLN A 840     101.081  47.839 -86.590  1.00 11.58           N  
ATOM  12600  H   GLN A 840      96.480  49.536 -88.267  1.00 11.58           H  
ATOM  12601  HA  GLN A 840      96.103  47.299 -86.496  1.00 11.58           H  
ATOM  12602 1HB  GLN A 840      97.611  49.898 -86.071  1.00 11.58           H  
ATOM  12603 2HB  GLN A 840      97.661  48.540 -84.953  1.00 11.58           H  
ATOM  12604 1HG  GLN A 840      98.643  47.113 -86.647  1.00 11.58           H  
ATOM  12605 2HG  GLN A 840      98.522  48.428 -87.845  1.00 11.58           H  
ATOM  12606 1HE2 GLN A 840     101.997  48.134 -86.336  1.00 11.58           H  
ATOM  12607 2HE2 GLN A 840     100.954  46.895 -86.981  1.00 11.58           H  
ATOM  12608  N   ALA A 841      94.670  50.132 -85.577  1.00 11.49           N  
ATOM  12609  CA  ALA A 841      93.629  50.688 -84.723  1.00 11.49           C  
ATOM  12610  C   ALA A 841      92.291  49.985 -84.935  1.00 11.49           C  
ATOM  12611  O   ALA A 841      91.593  49.646 -83.975  1.00 11.49           O  
ATOM  12612  CB  ALA A 841      93.463  52.175 -84.996  1.00 11.49           C  
ATOM  12613  H   ALA A 841      95.131  50.743 -86.252  1.00 11.49           H  
ATOM  12614  HA  ALA A 841      93.931  50.545 -83.688  1.00 11.49           H  
ATOM  12615 1HB  ALA A 841      92.702  52.583 -84.334  1.00 11.49           H  
ATOM  12616 2HB  ALA A 841      94.412  52.678 -84.823  1.00 11.49           H  
ATOM  12617 3HB  ALA A 841      93.158  52.328 -86.025  1.00 11.49           H  
ATOM  12618  N   PHE A 842      91.960  49.658 -86.184  1.00 11.52           N  
ATOM  12619  CA  PHE A 842      90.670  49.047 -86.480  1.00 11.52           C  
ATOM  12620  C   PHE A 842      90.636  47.532 -86.352  1.00 11.52           C  
ATOM  12621  O   PHE A 842      90.197  46.817 -87.252  1.00 11.52           O  
ATOM  12622  CB  PHE A 842      90.199  49.433 -87.878  1.00 11.52           C  
ATOM  12623  CG  PHE A 842      89.811  50.872 -88.025  1.00 11.52           C  
ATOM  12624  CD1 PHE A 842      90.512  51.739 -88.840  1.00 11.52           C  
ATOM  12625  CD2 PHE A 842      88.732  51.363 -87.310  1.00 11.52           C  
ATOM  12626  CE1 PHE A 842      90.147  53.068 -88.942  1.00 11.52           C  
ATOM  12627  CE2 PHE A 842      88.364  52.684 -87.404  1.00 11.52           C  
ATOM  12628  CZ  PHE A 842      89.072  53.542 -88.224  1.00 11.52           C  
ATOM  12629  H   PHE A 842      92.583  49.914 -86.948  1.00 11.52           H  
ATOM  12630  HA  PHE A 842      89.948  49.451 -85.771  1.00 11.52           H  
ATOM  12631 1HB  PHE A 842      91.012  49.235 -88.577  1.00 11.52           H  
ATOM  12632 2HB  PHE A 842      89.390  48.825 -88.164  1.00 11.52           H  
ATOM  12633  HD1 PHE A 842      91.355  51.362 -89.408  1.00 11.52           H  
ATOM  12634  HD2 PHE A 842      88.172  50.686 -86.659  1.00 11.52           H  
ATOM  12635  HE1 PHE A 842      90.707  53.740 -89.589  1.00 11.52           H  
ATOM  12636  HE2 PHE A 842      87.512  53.052 -86.831  1.00 11.52           H  
ATOM  12637  HZ  PHE A 842      88.784  54.589 -88.303  1.00 11.52           H  
ATOM  12638  N   GLY A 843      91.046  47.063 -85.188  1.00 11.63           N  
ATOM  12639  CA  GLY A 843      91.014  45.658 -84.811  1.00 11.63           C  
ATOM  12640  C   GLY A 843      92.167  44.754 -85.275  1.00 11.63           C  
ATOM  12641  O   GLY A 843      92.167  43.573 -84.930  1.00 11.63           O  
ATOM  12642  H   GLY A 843      91.365  47.763 -84.519  1.00 11.63           H  
ATOM  12643 1HA  GLY A 843      90.953  45.604 -83.724  1.00 11.63           H  
ATOM  12644 2HA  GLY A 843      90.081  45.234 -85.178  1.00 11.63           H  
ATOM  12645  N   TYR A 844      93.153  45.248 -86.051  1.00 11.74           N  
ATOM  12646  CA  TYR A 844      94.210  44.323 -86.475  1.00 11.74           C  
ATOM  12647  C   TYR A 844      95.273  44.223 -85.355  1.00 11.74           C  
ATOM  12648  O   TYR A 844      96.119  43.317 -85.332  1.00 11.74           O  
ATOM  12649  CB  TYR A 844      94.822  44.710 -87.800  1.00 11.74           C  
ATOM  12650  CG  TYR A 844      93.878  44.856 -89.000  1.00 11.74           C  
ATOM  12651  CD1 TYR A 844      92.608  45.314 -88.795  1.00 11.74           C  
ATOM  12652  CD2 TYR A 844      94.297  44.581 -90.304  1.00 11.74           C  
ATOM  12653  CE1 TYR A 844      91.757  45.522 -89.822  1.00 11.74           C  
ATOM  12654  CE2 TYR A 844      93.426  44.793 -91.353  1.00 11.74           C  
ATOM  12655  CZ  TYR A 844      92.152  45.276 -91.095  1.00 11.74           C  
ATOM  12656  OH  TYR A 844      91.279  45.508 -92.109  1.00 11.74           O  
ATOM  12657  H   TYR A 844      93.180  46.221 -86.369  1.00 11.74           H  
ATOM  12658  HA  TYR A 844      93.779  43.336 -86.593  1.00 11.74           H  
ATOM  12659 1HB  TYR A 844      95.317  45.622 -87.672  1.00 11.74           H  
ATOM  12660 2HB  TYR A 844      95.545  43.957 -88.047  1.00 11.74           H  
ATOM  12661  HD1 TYR A 844      92.278  45.539 -87.808  1.00 11.74           H  
ATOM  12662  HD2 TYR A 844      95.297  44.220 -90.502  1.00 11.74           H  
ATOM  12663  HE1 TYR A 844      90.770  45.898 -89.616  1.00 11.74           H  
ATOM  12664  HE2 TYR A 844      93.742  44.595 -92.379  1.00 11.74           H  
ATOM  12665  HH  TYR A 844      91.668  45.155 -92.916  1.00 11.74           H  
ATOM  12666  N   ALA A 845      95.200  45.172 -84.418  1.00 11.76           N  
ATOM  12667  CA  ALA A 845      95.968  45.196 -83.181  1.00 11.76           C  
ATOM  12668  C   ALA A 845      97.481  45.010 -83.294  1.00 11.76           C  
ATOM  12669  O   ALA A 845      98.192  45.891 -83.777  1.00 11.76           O  
ATOM  12670  CB  ALA A 845      95.387  44.137 -82.252  1.00 11.76           C  
ATOM  12671  H   ALA A 845      94.556  45.946 -84.560  1.00 11.76           H  
ATOM  12672  HA  ALA A 845      95.804  46.175 -82.729  1.00 11.76           H  
ATOM  12673 1HB  ALA A 845      95.885  44.186 -81.284  1.00 11.76           H  
ATOM  12674 2HB  ALA A 845      94.321  44.328 -82.119  1.00 11.76           H  
ATOM  12675 3HB  ALA A 845      95.514  43.146 -82.683  1.00 11.76           H  
ATOM  12676  N   GLY A 846      97.967  43.864 -82.795  1.00 11.72           N  
ATOM  12677  CA  GLY A 846      99.386  43.533 -82.660  1.00 11.72           C  
ATOM  12678  C   GLY A 846     100.132  43.130 -83.925  1.00 11.72           C  
ATOM  12679  O   GLY A 846     101.275  42.667 -83.844  1.00 11.72           O  
ATOM  12680  H   GLY A 846      97.311  43.175 -82.466  1.00 11.72           H  
ATOM  12681 1HA  GLY A 846      99.895  44.388 -82.219  1.00 11.72           H  
ATOM  12682 2HA  GLY A 846      99.478  42.726 -81.935  1.00 11.72           H  
ATOM  12683  N   MET A 847      99.527  43.312 -85.091  1.00 11.66           N  
ATOM  12684  CA  MET A 847     100.212  42.981 -86.340  1.00 11.66           C  
ATOM  12685  C   MET A 847     101.439  43.889 -86.607  1.00 11.66           C  
ATOM  12686  O   MET A 847     101.366  44.843 -87.384  1.00 11.66           O  
ATOM  12687  CB  MET A 847      99.281  43.101 -87.533  1.00 11.66           C  
ATOM  12688  CG  MET A 847      98.842  44.487 -87.835  1.00 11.66           C  
ATOM  12689  SD  MET A 847      97.921  44.533 -89.303  1.00 11.66           S  
ATOM  12690  CE  MET A 847      97.530  46.207 -89.494  1.00 11.66           C  
ATOM  12691  H   MET A 847      98.561  43.649 -85.106  1.00 11.66           H  
ATOM  12692  HA  MET A 847     100.566  41.957 -86.277  1.00 11.66           H  
ATOM  12693 1HB  MET A 847      99.756  42.719 -88.415  1.00 11.66           H  
ATOM  12694 2HB  MET A 847      98.384  42.507 -87.356  1.00 11.66           H  
ATOM  12695 1HG  MET A 847      98.220  44.853 -87.015  1.00 11.66           H  
ATOM  12696 2HG  MET A 847      99.695  45.142 -87.951  1.00 11.66           H  
ATOM  12697 1HE  MET A 847      96.978  46.329 -90.410  1.00 11.66           H  
ATOM  12698 2HE  MET A 847      96.955  46.544 -88.675  1.00 11.66           H  
ATOM  12699 3HE  MET A 847      98.418  46.773 -89.527  1.00 11.66           H  
ATOM  12700  N   ARG A 848     102.539  43.630 -85.895  1.00 11.51           N  
ATOM  12701  CA  ARG A 848     103.779  44.401 -86.011  1.00 11.51           C  
ATOM  12702  C   ARG A 848     104.775  43.862 -87.083  1.00 11.51           C  
ATOM  12703  O   ARG A 848     105.158  42.694 -87.023  1.00 11.51           O  
ATOM  12704  CB  ARG A 848     104.499  44.406 -84.675  1.00 11.51           C  
ATOM  12705  CG  ARG A 848     105.807  45.186 -84.656  1.00 11.51           C  
ATOM  12706  CD  ARG A 848     106.439  45.176 -83.306  1.00 11.51           C  
ATOM  12707  NE  ARG A 848     107.708  45.894 -83.292  1.00 11.51           N  
ATOM  12708  CZ  ARG A 848     108.504  46.024 -82.210  1.00 11.51           C  
ATOM  12709  NH1 ARG A 848     108.147  45.486 -81.065  1.00 11.51           N  
ATOM  12710  NH2 ARG A 848     109.643  46.690 -82.300  1.00 11.51           N  
ATOM  12711  H   ARG A 848     102.475  42.870 -85.224  1.00 11.51           H  
ATOM  12712  HA  ARG A 848     103.494  45.425 -86.208  1.00 11.51           H  
ATOM  12713 1HB  ARG A 848     103.841  44.824 -83.914  1.00 11.51           H  
ATOM  12714 2HB  ARG A 848     104.719  43.378 -84.383  1.00 11.51           H  
ATOM  12715 1HG  ARG A 848     106.509  44.737 -85.366  1.00 11.51           H  
ATOM  12716 2HG  ARG A 848     105.618  46.217 -84.946  1.00 11.51           H  
ATOM  12717 1HD  ARG A 848     105.770  45.648 -82.589  1.00 11.51           H  
ATOM  12718 2HD  ARG A 848     106.629  44.147 -83.005  1.00 11.51           H  
ATOM  12719  HE  ARG A 848     108.016  46.318 -84.159  1.00 11.51           H  
ATOM  12720 1HH1 ARG A 848     107.276  44.978 -80.996  1.00 11.51           H  
ATOM  12721 2HH1 ARG A 848     108.740  45.582 -80.254  1.00 11.51           H  
ATOM  12722 1HH2 ARG A 848     109.919  47.102 -83.181  1.00 11.51           H  
ATOM  12723 2HH2 ARG A 848     110.237  46.785 -81.489  1.00 11.51           H  
ATOM  12724  N   PRO A 849     105.200  44.683 -88.069  1.00 11.14           N  
ATOM  12725  CA  PRO A 849     106.215  44.401 -89.097  1.00 11.14           C  
ATOM  12726  C   PRO A 849     107.620  44.090 -88.558  1.00 11.14           C  
ATOM  12727  O   PRO A 849     108.019  44.657 -87.540  1.00 11.14           O  
ATOM  12728  CB  PRO A 849     106.274  45.726 -89.864  1.00 11.14           C  
ATOM  12729  CG  PRO A 849     104.928  46.384 -89.639  1.00 11.14           C  
ATOM  12730  CD  PRO A 849     104.524  45.996 -88.259  1.00 11.14           C  
ATOM  12731  HA  PRO A 849     105.851  43.586 -89.741  1.00 11.14           H  
ATOM  12732 1HB  PRO A 849     107.095  46.338 -89.458  1.00 11.14           H  
ATOM  12733 2HB  PRO A 849     106.523  45.555 -90.914  1.00 11.14           H  
ATOM  12734 1HG  PRO A 849     105.007  47.473 -89.767  1.00 11.14           H  
ATOM  12735 2HG  PRO A 849     104.194  46.041 -90.390  1.00 11.14           H  
ATOM  12736 1HD  PRO A 849     104.865  46.741 -87.526  1.00 11.14           H  
ATOM  12737 2HD  PRO A 849     103.427  45.882 -88.287  1.00 11.14           H  
ATOM  12738  N   ALA A 850     108.399  43.247 -89.272  1.00 10.44           N  
ATOM  12739  CA  ALA A 850     109.815  43.054 -88.910  1.00 10.44           C  
ATOM  12740  C   ALA A 850     110.711  43.787 -89.951  1.00 10.44           C  
ATOM  12741  O   ALA A 850     111.322  44.785 -89.576  1.00 10.44           O  
ATOM  12742  CB  ALA A 850     110.180  41.573 -88.712  1.00 10.44           C  
ATOM  12743  H   ALA A 850     108.029  42.781 -90.083  1.00 10.44           H  
ATOM  12744  HA  ALA A 850     109.994  43.543 -87.953  1.00 10.44           H  
ATOM  12745 1HB  ALA A 850     111.225  41.509 -88.412  1.00 10.44           H  
ATOM  12746 2HB  ALA A 850     109.565  41.169 -87.919  1.00 10.44           H  
ATOM  12747 3HB  ALA A 850     110.047  40.970 -89.569  1.00 10.44           H  
ATOM  12748  N   ASN A 851     110.762  43.403 -91.257  1.00  9.36           N  
ATOM  12749  CA  ASN A 851     110.240  42.207 -91.951  1.00  9.36           C  
ATOM  12750  C   ASN A 851     111.407  41.204 -92.031  1.00  9.36           C  
ATOM  12751  O   ASN A 851     112.490  41.522 -91.542  1.00  9.36           O  
ATOM  12752  CB  ASN A 851     109.759  42.573 -93.344  1.00  9.36           C  
ATOM  12753  CG  ASN A 851     110.901  43.044 -94.249  1.00  9.36           C  
ATOM  12754  OD1 ASN A 851     112.078  42.782 -93.984  1.00  9.36           O  
ATOM  12755  ND2 ASN A 851     110.568  43.741 -95.304  1.00  9.36           N  
ATOM  12756  H   ASN A 851     111.293  44.027 -91.850  1.00  9.36           H  
ATOM  12757  HA  ASN A 851     109.415  41.764 -91.409  1.00  9.36           H  
ATOM  12758 1HB  ASN A 851     109.273  41.710 -93.802  1.00  9.36           H  
ATOM  12759 2HB  ASN A 851     109.019  43.368 -93.274  1.00  9.36           H  
ATOM  12760 1HD2 ASN A 851     111.277  44.074 -95.927  1.00  9.36           H  
ATOM  12761 2HD2 ASN A 851     109.611  43.943 -95.490  1.00  9.36           H  
ATOM  12762  N   ASN A 852     111.231  40.027 -92.657  1.00  8.02           N  
ATOM  12763  CA  ASN A 852     112.408  39.153 -92.812  1.00  8.02           C  
ATOM  12764  C   ASN A 852     112.214  38.000 -93.827  1.00  8.02           C  
ATOM  12765  O   ASN A 852     111.092  37.658 -94.211  1.00  8.02           O  
ATOM  12766  CB  ASN A 852     112.821  38.580 -91.460  1.00  8.02           C  
ATOM  12767  CG  ASN A 852     114.336  38.406 -91.306  1.00  8.02           C  
ATOM  12768  OD1 ASN A 852     115.055  38.088 -92.267  1.00  8.02           O  
ATOM  12769  ND2 ASN A 852     114.818  38.624 -90.108  1.00  8.02           N  
ATOM  12770  H   ASN A 852     110.332  39.749 -93.025  1.00  8.02           H  
ATOM  12771  HA  ASN A 852     113.228  39.770 -93.190  1.00  8.02           H  
ATOM  12772 1HB  ASN A 852     112.448  39.197 -90.644  1.00  8.02           H  
ATOM  12773 2HB  ASN A 852     112.356  37.603 -91.348  1.00  8.02           H  
ATOM  12774 1HD2 ASN A 852     115.798  38.533 -89.940  1.00  8.02           H  
ATOM  12775 2HD2 ASN A 852     114.203  38.886 -89.365  1.00  8.02           H  
ATOM  12776  N   GLY A 853     113.326  37.325 -94.157  1.00  6.61           N  
ATOM  12777  CA  GLY A 853     113.366  36.147 -95.048  1.00  6.61           C  
ATOM  12778  C   GLY A 853     112.533  34.996 -94.512  1.00  6.61           C  
ATOM  12779  O   GLY A 853     111.994  34.185 -95.257  1.00  6.61           O  
ATOM  12780  H   GLY A 853     114.198  37.657 -93.757  1.00  6.61           H  
ATOM  12781 1HA  GLY A 853     113.012  36.430 -96.039  1.00  6.61           H  
ATOM  12782 2HA  GLY A 853     114.403  35.824 -95.160  1.00  6.61           H  
ATOM  12783  N   THR A 854     112.427  34.970 -93.194  1.00  5.34           N  
ATOM  12784  CA  THR A 854     111.669  34.015 -92.411  1.00  5.34           C  
ATOM  12785  C   THR A 854     110.187  34.065 -92.755  1.00  5.34           C  
ATOM  12786  O   THR A 854     109.475  33.048 -92.713  1.00  5.34           O  
ATOM  12787  CB  THR A 854     111.851  34.310 -90.907  1.00  5.34           C  
ATOM  12788  OG1 THR A 854     113.229  34.143 -90.543  1.00  5.34           O  
ATOM  12789  CG2 THR A 854     110.982  33.418 -90.061  1.00  5.34           C  
ATOM  12790  H   THR A 854     112.925  35.693 -92.695  1.00  5.34           H  
ATOM  12791  HA  THR A 854     112.041  33.013 -92.631  1.00  5.34           H  
ATOM  12792  HB  THR A 854     111.564  35.346 -90.716  1.00  5.34           H  
ATOM  12793  HG1 THR A 854     113.339  34.326 -89.607  1.00  5.34           H  
ATOM  12794 1HG2 THR A 854     111.122  33.664 -89.011  1.00  5.34           H  
ATOM  12795 2HG2 THR A 854     109.941  33.585 -90.337  1.00  5.34           H  
ATOM  12796 3HG2 THR A 854     111.245  32.376 -90.231  1.00  5.34           H  
ATOM  12797  N   ASP A 855     109.708  35.276 -93.008  1.00  4.33           N  
ATOM  12798  CA  ASP A 855     108.311  35.500 -93.227  1.00  4.33           C  
ATOM  12799  C   ASP A 855     107.926  35.395 -94.693  1.00  4.33           C  
ATOM  12800  O   ASP A 855     106.844  34.906 -95.025  1.00  4.33           O  
ATOM  12801  CB  ASP A 855     107.963  36.866 -92.692  1.00  4.33           C  
ATOM  12802  CG  ASP A 855     108.206  36.956 -91.199  1.00  4.33           C  
ATOM  12803  OD1 ASP A 855     107.672  36.143 -90.489  1.00  4.33           O  
ATOM  12804  OD2 ASP A 855     108.858  37.881 -90.744  1.00  4.33           O  
ATOM  12805  H   ASP A 855     110.338  36.066 -93.102  1.00  4.33           H  
ATOM  12806  HA  ASP A 855     107.762  34.770 -92.663  1.00  4.33           H  
ATOM  12807 1HB  ASP A 855     108.553  37.622 -93.209  1.00  4.33           H  
ATOM  12808 2HB  ASP A 855     106.935  37.067 -92.903  1.00  4.33           H  
ATOM  12809  N   GLY A 856     108.830  35.803 -95.573  1.00  3.61           N  
ATOM  12810  CA  GLY A 856     108.498  35.793 -96.987  1.00  3.61           C  
ATOM  12811  C   GLY A 856     108.120  34.397 -97.492  1.00  3.61           C  
ATOM  12812  O   GLY A 856     108.842  33.421 -97.267  1.00  3.61           O  
ATOM  12813  H   GLY A 856     109.713  36.194 -95.243  1.00  3.61           H  
ATOM  12814 1HA  GLY A 856     107.686  36.488 -97.159  1.00  3.61           H  
ATOM  12815 2HA  GLY A 856     109.352  36.163 -97.552  1.00  3.61           H  
ATOM  12816  N   SER A 857     107.013  34.311 -98.230  1.00  3.15           N  
ATOM  12817  CA  SER A 857     106.578  33.019 -98.761  1.00  3.15           C  
ATOM  12818  C   SER A 857     107.327  32.702-100.062  1.00  3.15           C  
ATOM  12819  O   SER A 857     107.434  33.548-100.952  1.00  3.15           O  
ATOM  12820  CB  SER A 857     105.073  32.992 -98.971  1.00  3.15           C  
ATOM  12821  OG  SER A 857     104.388  33.145 -97.727  1.00  3.15           O  
ATOM  12822  H   SER A 857     106.456  35.157 -98.363  1.00  3.15           H  
ATOM  12823  HA  SER A 857     106.826  32.253 -98.027  1.00  3.15           H  
ATOM  12824 1HB  SER A 857     104.788  33.786 -99.652  1.00  3.15           H  
ATOM  12825 2HB  SER A 857     104.790  32.045 -99.431  1.00  3.15           H  
ATOM  12826  HG  SER A 857     104.819  33.897 -97.279  1.00  3.15           H  
ATOM  12827  N   SER A 858     107.874  31.486-100.142  1.00  2.92           N  
ATOM  12828  CA  SER A 858     108.668  31.037-101.300  1.00  2.92           C  
ATOM  12829  C   SER A 858     108.789  29.514-101.401  1.00  2.92           C  
ATOM  12830  O   SER A 858     108.591  28.792-100.413  1.00  2.92           O  
ATOM  12831  CB  SER A 858     110.064  31.639-101.242  1.00  2.92           C  
ATOM  12832  OG  SER A 858     110.794  31.157-100.135  1.00  2.92           O  
ATOM  12833  H   SER A 858     107.686  30.849 -99.369  1.00  2.92           H  
ATOM  12834  HA  SER A 858     108.179  31.395-102.207  1.00  2.92           H  
ATOM  12835 1HB  SER A 858     110.590  31.383-102.162  1.00  2.92           H  
ATOM  12836 2HB  SER A 858     109.999  32.726-101.203  1.00  2.92           H  
ATOM  12837  HG  SER A 858     110.383  31.542 -99.351  1.00  2.92           H  
ATOM  12838  N   TRP A 859     109.175  29.019-102.585  1.00  2.86           N  
ATOM  12839  CA  TRP A 859     109.370  27.574-102.768  1.00  2.86           C  
ATOM  12840  C   TRP A 859     110.700  27.214-103.416  1.00  2.86           C  
ATOM  12841  O   TRP A 859     111.153  27.864-104.357  1.00  2.86           O  
ATOM  12842  CB  TRP A 859     108.237  27.007-103.646  1.00  2.86           C  
ATOM  12843  CG  TRP A 859     106.884  27.065-103.008  1.00  2.86           C  
ATOM  12844  CD1 TRP A 859     106.079  28.124-102.944  1.00  2.86           C  
ATOM  12845  CD2 TRP A 859     106.181  25.997-102.368  1.00  2.86           C  
ATOM  12846  NE1 TRP A 859     104.912  27.802-102.280  1.00  2.86           N  
ATOM  12847  CE2 TRP A 859     104.965  26.507-101.928  1.00  2.86           C  
ATOM  12848  CE3 TRP A 859     106.480  24.696-102.131  1.00  2.86           C  
ATOM  12849  CZ2 TRP A 859     104.047  25.731-101.251  1.00  2.86           C  
ATOM  12850  CZ3 TRP A 859     105.580  23.914-101.452  1.00  2.86           C  
ATOM  12851  CH2 TRP A 859     104.388  24.410-101.021  1.00  2.86           C  
ATOM  12852  H   TRP A 859     109.343  29.658-103.365  1.00  2.86           H  
ATOM  12853  HA  TRP A 859     109.337  27.093-101.795  1.00  2.86           H  
ATOM  12854 1HB  TRP A 859     108.195  27.548-104.589  1.00  2.86           H  
ATOM  12855 2HB  TRP A 859     108.454  25.961-103.874  1.00  2.86           H  
ATOM  12856  HD1 TRP A 859     106.341  29.080-103.341  1.00  2.86           H  
ATOM  12857  HE1 TRP A 859     104.132  28.412-102.071  1.00  2.86           H  
ATOM  12858  HE3 TRP A 859     107.429  24.311-102.461  1.00  2.86           H  
ATOM  12859  HZ2 TRP A 859     103.093  26.133-100.899  1.00  2.86           H  
ATOM  12860  HZ3 TRP A 859     105.861  22.893-101.251  1.00  2.86           H  
ATOM  12861  HH2 TRP A 859     103.702  23.758-100.478  1.00  2.86           H  
ATOM  12862  N   GLN A 860     111.294  26.120-102.956  1.00  2.95           N  
ATOM  12863  CA  GLN A 860     112.513  25.600-103.549  1.00  2.95           C  
ATOM  12864  C   GLN A 860     112.295  24.164-104.015  1.00  2.95           C  
ATOM  12865  O   GLN A 860     112.169  23.243-103.192  1.00  2.95           O  
ATOM  12866  CB  GLN A 860     113.685  25.714-102.576  1.00  2.95           C  
ATOM  12867  CG  GLN A 860     114.056  27.126-102.218  1.00  2.95           C  
ATOM  12868  CD  GLN A 860     115.291  27.213-101.343  1.00  2.95           C  
ATOM  12869  OE1 GLN A 860     116.248  26.453-101.527  1.00  2.95           O  
ATOM  12870  NE2 GLN A 860     115.288  28.145-100.391  1.00  2.95           N  
ATOM  12871  H   GLN A 860     110.916  25.638-102.150  1.00  2.95           H  
ATOM  12872  HA  GLN A 860     112.749  26.205-104.405  1.00  2.95           H  
ATOM  12873 1HB  GLN A 860     113.463  25.159-101.681  1.00  2.95           H  
ATOM  12874 2HB  GLN A 860     114.554  25.301-103.002  1.00  2.95           H  
ATOM  12875 1HG  GLN A 860     114.261  27.644-103.147  1.00  2.95           H  
ATOM  12876 2HG  GLN A 860     113.223  27.598-101.691  1.00  2.95           H  
ATOM  12877 1HE2 GLN A 860     116.080  28.247 -99.784  1.00  2.95           H  
ATOM  12878 2HE2 GLN A 860     114.495  28.746-100.276  1.00  2.95           H  
ATOM  12879  N   VAL A 861     112.246  23.996-105.344  1.00  3.14           N  
ATOM  12880  CA  VAL A 861     111.904  22.720-105.971  1.00  3.14           C  
ATOM  12881  C   VAL A 861     113.009  22.225-106.878  1.00  3.14           C  
ATOM  12882  O   VAL A 861     113.557  22.980-107.681  1.00  3.14           O  
ATOM  12883  CB  VAL A 861     110.633  22.913-106.804  1.00  3.14           C  
ATOM  12884  CG1 VAL A 861     110.903  23.884-107.805  1.00  3.14           C  
ATOM  12885  CG2 VAL A 861     110.190  21.659-107.408  1.00  3.14           C  
ATOM  12886  H   VAL A 861     112.451  24.807-105.931  1.00  3.14           H  
ATOM  12887  HA  VAL A 861     111.743  21.984-105.207  1.00  3.14           H  
ATOM  12888  HB  VAL A 861     109.849  23.310-106.168  1.00  3.14           H  
ATOM  12889 1HG1 VAL A 861     110.008  24.080-108.398  1.00  3.14           H  
ATOM  12890 2HG1 VAL A 861     111.223  24.778-107.291  1.00  3.14           H  
ATOM  12891 3HG1 VAL A 861     111.698  23.518-108.450  1.00  3.14           H  
ATOM  12892 1HG2 VAL A 861     109.308  21.851-107.982  1.00  3.14           H  
ATOM  12893 2HG2 VAL A 861     110.960  21.262-108.057  1.00  3.14           H  
ATOM  12894 3HG2 VAL A 861     109.972  20.951-106.626  1.00  3.14           H  
ATOM  12895  N   GLU A 862     113.325  20.953-106.776  1.00  3.38           N  
ATOM  12896  CA  GLU A 862     114.374  20.381-107.584  1.00  3.38           C  
ATOM  12897  C   GLU A 862     113.846  20.227-109.022  1.00  3.38           C  
ATOM  12898  O   GLU A 862     112.780  19.640-109.213  1.00  3.38           O  
ATOM  12899  CB  GLU A 862     114.804  19.040-106.964  1.00  3.38           C  
ATOM  12900  CG  GLU A 862     116.017  18.348-107.609  1.00  3.38           C  
ATOM  12901  CD  GLU A 862     116.370  17.015-106.965  1.00  3.38           C  
ATOM  12902  OE1 GLU A 862     115.465  16.257-106.681  1.00  3.38           O  
ATOM  12903  OE2 GLU A 862     117.533  16.759-106.754  1.00  3.38           O  
ATOM  12904  H   GLU A 862     112.815  20.371-106.116  1.00  3.38           H  
ATOM  12905  HA  GLU A 862     115.216  21.054-107.555  1.00  3.38           H  
ATOM  12906 1HB  GLU A 862     115.052  19.199-105.914  1.00  3.38           H  
ATOM  12907 2HB  GLU A 862     113.962  18.357-106.981  1.00  3.38           H  
ATOM  12908 1HG  GLU A 862     115.809  18.182-108.666  1.00  3.38           H  
ATOM  12909 2HG  GLU A 862     116.876  19.014-107.536  1.00  3.38           H  
ATOM  12910  N   PRO A 863     114.566  20.688-110.058  1.00  3.57           N  
ATOM  12911  CA  PRO A 863     114.171  20.597-111.449  1.00  3.57           C  
ATOM  12912  C   PRO A 863     114.220  19.145-111.791  1.00  3.57           C  
ATOM  12913  O   PRO A 863     114.832  18.388-111.046  1.00  3.57           O  
ATOM  12914  CB  PRO A 863     115.247  21.397-112.180  1.00  3.57           C  
ATOM  12915  CG  PRO A 863     116.458  21.331-111.271  1.00  3.57           C  
ATOM  12916  CD  PRO A 863     115.890  21.308-109.856  1.00  3.57           C  
ATOM  12917  HA  PRO A 863     113.160  21.020-111.585  1.00  3.57           H  
ATOM  12918 1HB  PRO A 863     115.446  20.936-113.158  1.00  3.57           H  
ATOM  12919 2HB  PRO A 863     114.901  22.401-112.376  1.00  3.57           H  
ATOM  12920 1HG  PRO A 863     117.051  20.436-111.498  1.00  3.57           H  
ATOM  12921 2HG  PRO A 863     117.112  22.202-111.439  1.00  3.57           H  
ATOM  12922 1HD  PRO A 863     116.546  20.677-109.246  1.00  3.57           H  
ATOM  12923 2HD  PRO A 863     115.795  22.327-109.453  1.00  3.57           H  
ATOM  12924  N   VAL A 864     113.546  18.718-112.851  1.00  3.64           N  
ATOM  12925  CA  VAL A 864     113.599  17.323-113.300  1.00  3.64           C  
ATOM  12926  C   VAL A 864     112.735  16.402-112.464  1.00  3.64           C  
ATOM  12927  O   VAL A 864     111.919  15.681-113.031  1.00  3.64           O  
ATOM  12928  CB  VAL A 864     115.029  16.733-113.354  1.00  3.64           C  
ATOM  12929  CG1 VAL A 864     114.949  15.253-113.695  1.00  3.64           C  
ATOM  12930  CG2 VAL A 864     115.811  17.462-114.386  1.00  3.64           C  
ATOM  12931  H   VAL A 864     112.969  19.362-113.399  1.00  3.64           H  
ATOM  12932  HA  VAL A 864     113.225  17.291-114.319  1.00  3.64           H  
ATOM  12933  HB  VAL A 864     115.514  16.789-112.409  1.00  3.64           H  
ATOM  12934 1HG1 VAL A 864     115.953  14.831-113.740  1.00  3.64           H  
ATOM  12935 2HG1 VAL A 864     114.374  14.734-112.927  1.00  3.64           H  
ATOM  12936 3HG1 VAL A 864     114.460  15.128-114.659  1.00  3.64           H  
ATOM  12937 1HG2 VAL A 864     116.812  17.041-114.451  1.00  3.64           H  
ATOM  12938 2HG2 VAL A 864     115.304  17.339-115.324  1.00  3.64           H  
ATOM  12939 3HG2 VAL A 864     115.876  18.516-114.131  1.00  3.64           H  
ATOM  12940  N   THR A 865     112.898  16.428-111.139  1.00  3.55           N  
ATOM  12941  CA  THR A 865     112.101  15.563-110.280  1.00  3.55           C  
ATOM  12942  C   THR A 865     110.836  16.288-109.842  1.00  3.55           C  
ATOM  12943  O   THR A 865     109.798  15.658-109.634  1.00  3.55           O  
ATOM  12944  CB  THR A 865     112.883  15.218-109.008  1.00  3.55           C  
ATOM  12945  OG1 THR A 865     113.051  16.398-108.186  1.00  3.55           O  
ATOM  12946  CG2 THR A 865     114.259  14.786-109.447  1.00  3.55           C  
ATOM  12947  H   THR A 865     113.612  17.046-110.766  1.00  3.55           H  
ATOM  12948  HA  THR A 865     111.827  14.657-110.820  1.00  3.55           H  
ATOM  12949  HB  THR A 865     112.390  14.427-108.452  1.00  3.55           H  
ATOM  12950  HG1 THR A 865     113.870  16.301-107.621  1.00  3.55           H  
ATOM  12951 1HG2 THR A 865     114.857  14.537-108.569  1.00  3.55           H  
ATOM  12952 2HG2 THR A 865     114.177  13.937-110.093  1.00  3.55           H  
ATOM  12953 3HG2 THR A 865     114.739  15.602-109.990  1.00  3.55           H  
ATOM  12954  N   GLY A 866     110.918  17.624-109.747  1.00  3.33           N  
ATOM  12955  CA  GLY A 866     109.797  18.453-109.343  1.00  3.33           C  
ATOM  12956  C   GLY A 866     109.524  18.404-107.837  1.00  3.33           C  
ATOM  12957  O   GLY A 866     108.480  18.832-107.357  1.00  3.33           O  
ATOM  12958  H   GLY A 866     111.803  18.098-109.905  1.00  3.33           H  
ATOM  12959 1HA  GLY A 866     109.983  19.480-109.652  1.00  3.33           H  
ATOM  12960 2HA  GLY A 866     108.933  18.122-109.891  1.00  3.33           H  
ATOM  12961  N   LEU A 867     110.463  17.914-107.056  1.00  3.04           N  
ATOM  12962  CA  LEU A 867     110.151  17.790-105.638  1.00  3.04           C  
ATOM  12963  C   LEU A 867     110.606  18.961-104.768  1.00  3.04           C  
ATOM  12964  O   LEU A 867     111.669  19.538-104.993  1.00  3.04           O  
ATOM  12965  CB  LEU A 867     110.789  16.523-105.207  1.00  3.04           C  
ATOM  12966  CG  LEU A 867     110.358  15.378-106.017  1.00  3.04           C  
ATOM  12967  CD1 LEU A 867     111.073  14.242-105.582  1.00  3.04           C  
ATOM  12968  CD2 LEU A 867     108.912  15.209-105.897  1.00  3.04           C  
ATOM  12969  H   LEU A 867     111.341  17.557-107.456  1.00  3.04           H  
ATOM  12970  HA  LEU A 867     109.069  17.696-105.528  1.00  3.04           H  
ATOM  12971 1HB  LEU A 867     111.865  16.616-105.327  1.00  3.04           H  
ATOM  12972 2HB  LEU A 867     110.534  16.323-104.168  1.00  3.04           H  
ATOM  12973  HG  LEU A 867     110.604  15.541-107.055  1.00  3.04           H  
ATOM  12974 1HD1 LEU A 867     110.774  13.405-106.168  1.00  3.04           H  
ATOM  12975 2HD1 LEU A 867     112.142  14.416-105.703  1.00  3.04           H  
ATOM  12976 3HD1 LEU A 867     110.854  14.076-104.555  1.00  3.04           H  
ATOM  12977 1HD2 LEU A 867     108.597  14.351-106.492  1.00  3.04           H  
ATOM  12978 2HD2 LEU A 867     108.682  15.055-104.866  1.00  3.04           H  
ATOM  12979 3HD2 LEU A 867     108.409  16.105-106.254  1.00  3.04           H  
ATOM  12980  N   VAL A 868     109.821  19.323-103.747  1.00  2.75           N  
ATOM  12981  CA  VAL A 868     110.246  20.440-102.907  1.00  2.75           C  
ATOM  12982  C   VAL A 868     111.204  20.088-101.792  1.00  2.75           C  
ATOM  12983  O   VAL A 868     110.978  19.171-101.005  1.00  2.75           O  
ATOM  12984  CB  VAL A 868     109.026  21.198-102.410  1.00  2.75           C  
ATOM  12985  CG1 VAL A 868     109.395  22.295-101.417  1.00  2.75           C  
ATOM  12986  CG2 VAL A 868     108.406  21.821-103.657  1.00  2.75           C  
ATOM  12987  H   VAL A 868     108.928  18.862-103.536  1.00  2.75           H  
ATOM  12988  HA  VAL A 868     110.760  21.140-103.543  1.00  2.75           H  
ATOM  12989  HB  VAL A 868     108.342  20.512-101.921  1.00  2.75           H  
ATOM  12990 1HG1 VAL A 868     108.504  22.809-101.107  1.00  2.75           H  
ATOM  12991 2HG1 VAL A 868     109.869  21.849-100.542  1.00  2.75           H  
ATOM  12992 3HG1 VAL A 868     110.076  23.001-101.874  1.00  2.75           H  
ATOM  12993 1HG2 VAL A 868     107.530  22.370-103.410  1.00  2.75           H  
ATOM  12994 2HG2 VAL A 868     109.125  22.488-104.106  1.00  2.75           H  
ATOM  12995 3HG2 VAL A 868     108.145  21.028-104.367  1.00  2.75           H  
ATOM  12996  N   ALA A 869     112.324  20.811-101.816  1.00  2.52           N  
ATOM  12997  CA  ALA A 869     113.438  20.676-100.889  1.00  2.52           C  
ATOM  12998  C   ALA A 869     113.273  21.601 -99.698  1.00  2.52           C  
ATOM  12999  O   ALA A 869     113.776  21.334 -98.603  1.00  2.52           O  
ATOM  13000  CB  ALA A 869     114.729  20.996-101.597  1.00  2.52           C  
ATOM  13001  H   ALA A 869     112.377  21.544-102.517  1.00  2.52           H  
ATOM  13002  HA  ALA A 869     113.459  19.652-100.528  1.00  2.52           H  
ATOM  13003 1HB  ALA A 869     115.561  20.874-100.906  1.00  2.52           H  
ATOM  13004 2HB  ALA A 869     114.861  20.330-102.447  1.00  2.52           H  
ATOM  13005 3HB  ALA A 869     114.685  22.020-101.941  1.00  2.52           H  
ATOM  13006  N   SER A 870     112.630  22.739 -99.944  1.00  2.35           N  
ATOM  13007  CA  SER A 870     112.384  23.736 -98.903  1.00  2.35           C  
ATOM  13008  C   SER A 870     111.284  24.688 -99.308  1.00  2.35           C  
ATOM  13009  O   SER A 870     111.131  25.004-100.483  1.00  2.35           O  
ATOM  13010  CB  SER A 870     113.645  24.507 -98.568  1.00  2.35           C  
ATOM  13011  OG  SER A 870     113.392  25.486 -97.593  1.00  2.35           O  
ATOM  13012  H   SER A 870     112.294  22.905-100.893  1.00  2.35           H  
ATOM  13013  HA  SER A 870     112.048  23.228 -98.007  1.00  2.35           H  
ATOM  13014 1HB  SER A 870     114.405  23.821 -98.203  1.00  2.35           H  
ATOM  13015 2HB  SER A 870     114.038  24.979 -99.459  1.00  2.35           H  
ATOM  13016  HG  SER A 870     112.774  26.103 -97.996  1.00  2.35           H  
ATOM  13017  N   THR A 871     110.504  25.132 -98.342  1.00  2.26           N  
ATOM  13018  CA  THR A 871     109.466  26.121 -98.608  1.00  2.26           C  
ATOM  13019  C   THR A 871     108.895  26.716 -97.353  1.00  2.26           C  
ATOM  13020  O   THR A 871     108.816  26.040 -96.318  1.00  2.26           O  
ATOM  13021  CB  THR A 871     108.297  25.539 -99.377  1.00  2.26           C  
ATOM  13022  OG1 THR A 871     107.349  26.554 -99.643  1.00  2.26           O  
ATOM  13023  CG2 THR A 871     107.687  24.550 -98.550  1.00  2.26           C  
ATOM  13024  H   THR A 871     110.671  24.816 -97.398  1.00  2.26           H  
ATOM  13025  HA  THR A 871     109.902  26.931 -99.193  1.00  2.26           H  
ATOM  13026  HB  THR A 871     108.638  25.104-100.305  1.00  2.26           H  
ATOM  13027  HG1 THR A 871     107.788  27.317-100.062  1.00  2.26           H  
ATOM  13028 1HG2 THR A 871     106.843  24.091 -99.038  1.00  2.26           H  
ATOM  13029 2HG2 THR A 871     108.441  23.832 -98.348  1.00  2.26           H  
ATOM  13030 3HG2 THR A 871     107.359  25.017 -97.632  1.00  2.26           H  
ATOM  13031  N   THR A 872     108.413  27.944 -97.513  1.00  2.24           N  
ATOM  13032  CA  THR A 872     107.632  28.671 -96.530  1.00  2.24           C  
ATOM  13033  C   THR A 872     106.349  29.169 -97.194  1.00  2.24           C  
ATOM  13034  O   THR A 872     106.398  29.871 -98.207  1.00  2.24           O  
ATOM  13035  CB  THR A 872     108.419  29.872 -95.970  1.00  2.24           C  
ATOM  13036  OG1 THR A 872     109.623  29.411 -95.342  1.00  2.24           O  
ATOM  13037  CG2 THR A 872     107.577  30.661 -94.964  1.00  2.24           C  
ATOM  13038  H   THR A 872     108.553  28.372 -98.427  1.00  2.24           H  
ATOM  13039  HA  THR A 872     107.358  27.999 -95.715  1.00  2.24           H  
ATOM  13040  HB  THR A 872     108.688  30.543 -96.792  1.00  2.24           H  
ATOM  13041  HG1 THR A 872     110.031  30.146 -94.866  1.00  2.24           H  
ATOM  13042 1HG2 THR A 872     108.155  31.514 -94.594  1.00  2.24           H  
ATOM  13043 2HG2 THR A 872     106.683  31.025 -95.462  1.00  2.24           H  
ATOM  13044 3HG2 THR A 872     107.297  30.022 -94.126  1.00  2.24           H  
ATOM  13045  N   ASP A 873     105.202  28.858 -96.600  1.00  2.32           N  
ATOM  13046  CA  ASP A 873     103.912  29.292 -97.134  1.00  2.32           C  
ATOM  13047  C   ASP A 873     103.054  29.790 -95.967  1.00  2.32           C  
ATOM  13048  O   ASP A 873     102.577  29.000 -95.144  1.00  2.32           O  
ATOM  13049  CB  ASP A 873     103.279  28.108 -97.916  1.00  2.32           C  
ATOM  13050  CG  ASP A 873     101.924  28.333 -98.651  1.00  2.32           C  
ATOM  13051  OD1 ASP A 873     101.315  29.343 -98.488  1.00  2.32           O  
ATOM  13052  OD2 ASP A 873     101.531  27.449 -99.387  1.00  2.32           O  
ATOM  13053  H   ASP A 873     105.219  28.232 -95.794  1.00  2.32           H  
ATOM  13054  HA  ASP A 873     104.068  30.124 -97.822  1.00  2.32           H  
ATOM  13055 1HB  ASP A 873     104.003  27.776 -98.671  1.00  2.32           H  
ATOM  13056 2HB  ASP A 873     103.157  27.273 -97.236  1.00  2.32           H  
ATOM  13057  N   ARG A 874     102.940  31.121 -95.833  1.00  2.49           N  
ATOM  13058  CA  ARG A 874     102.225  31.677 -94.673  1.00  2.49           C  
ATOM  13059  C   ARG A 874     100.905  32.325 -95.049  1.00  2.49           C  
ATOM  13060  O   ARG A 874     100.813  33.065 -96.023  1.00  2.49           O  
ATOM  13061  CB  ARG A 874     103.076  32.702 -93.955  1.00  2.49           C  
ATOM  13062  CG  ARG A 874     104.344  32.136 -93.348  1.00  2.49           C  
ATOM  13063  CD  ARG A 874     105.145  33.174 -92.671  1.00  2.49           C  
ATOM  13064  NE  ARG A 874     106.434  32.666 -92.209  1.00  2.49           N  
ATOM  13065  CZ  ARG A 874     106.681  32.099 -91.032  1.00  2.49           C  
ATOM  13066  NH1 ARG A 874     105.737  31.930 -90.133  1.00  2.49           N  
ATOM  13067  NH2 ARG A 874     107.908  31.711 -90.806  1.00  2.49           N  
ATOM  13068  H   ARG A 874     103.364  31.743 -96.531  1.00  2.49           H  
ATOM  13069  HA  ARG A 874     102.015  30.867 -93.977  1.00  2.49           H  
ATOM  13070 1HB  ARG A 874     103.346  33.514 -94.638  1.00  2.49           H  
ATOM  13071 2HB  ARG A 874     102.496  33.127 -93.149  1.00  2.49           H  
ATOM  13072 1HG  ARG A 874     104.083  31.367 -92.621  1.00  2.49           H  
ATOM  13073 2HG  ARG A 874     104.940  31.699 -94.135  1.00  2.49           H  
ATOM  13074 1HD  ARG A 874     105.319  33.994 -93.354  1.00  2.49           H  
ATOM  13075 2HD  ARG A 874     104.603  33.536 -91.807  1.00  2.49           H  
ATOM  13076  HE  ARG A 874     107.260  32.773 -92.821  1.00  2.49           H  
ATOM  13077 1HH1 ARG A 874     104.795  32.221 -90.324  1.00  2.49           H  
ATOM  13078 2HH1 ARG A 874     105.960  31.484 -89.243  1.00  2.49           H  
ATOM  13079 1HH2 ARG A 874     108.600  31.867 -91.553  1.00  2.49           H  
ATOM  13080 2HH2 ARG A 874     108.151  31.256 -89.939  1.00  2.49           H  
ATOM  13081  N   TRP A 875      99.889  32.094 -94.242  1.00  2.77           N  
ATOM  13082  CA  TRP A 875      98.562  32.610 -94.564  1.00  2.77           C  
ATOM  13083  C   TRP A 875      97.729  32.886 -93.340  1.00  2.77           C  
ATOM  13084  O   TRP A 875      98.119  32.555 -92.221  1.00  2.77           O  
ATOM  13085  CB  TRP A 875      97.810  31.647 -95.505  1.00  2.77           C  
ATOM  13086  CG  TRP A 875      97.559  30.278 -94.976  1.00  2.77           C  
ATOM  13087  CD1 TRP A 875      98.444  29.238 -94.950  1.00  2.77           C  
ATOM  13088  CD2 TRP A 875      96.329  29.774 -94.399  1.00  2.77           C  
ATOM  13089  NE1 TRP A 875      97.852  28.131 -94.404  1.00  2.77           N  
ATOM  13090  CE2 TRP A 875      96.556  28.442 -94.057  1.00  2.77           C  
ATOM  13091  CE3 TRP A 875      95.078  30.337 -94.153  1.00  2.77           C  
ATOM  13092  CZ2 TRP A 875      95.576  27.660 -93.469  1.00  2.77           C  
ATOM  13093  CZ3 TRP A 875      94.102  29.553 -93.566  1.00  2.77           C  
ATOM  13094  CH2 TRP A 875      94.345  28.252 -93.230  1.00  2.77           C  
ATOM  13095  H   TRP A 875     100.047  31.525 -93.409  1.00  2.77           H  
ATOM  13096  HA  TRP A 875      98.683  33.547 -95.090  1.00  2.77           H  
ATOM  13097 1HB  TRP A 875      96.845  32.082 -95.765  1.00  2.77           H  
ATOM  13098 2HB  TRP A 875      98.364  31.541 -96.428  1.00  2.77           H  
ATOM  13099  HD1 TRP A 875      99.475  29.277 -95.316  1.00  2.77           H  
ATOM  13100  HE1 TRP A 875      98.298  27.236 -94.277  1.00  2.77           H  
ATOM  13101  HE3 TRP A 875      94.879  31.372 -94.414  1.00  2.77           H  
ATOM  13102  HZ2 TRP A 875      95.749  26.619 -93.196  1.00  2.77           H  
ATOM  13103  HZ3 TRP A 875      93.137  29.994 -93.371  1.00  2.77           H  
ATOM  13104  HH2 TRP A 875      93.549  27.665 -92.769  1.00  2.77           H  
ATOM  13105  N   GLY A 876      96.594  33.536 -93.539  1.00  3.18           N  
ATOM  13106  CA  GLY A 876      95.720  33.782 -92.413  1.00  3.18           C  
ATOM  13107  C   GLY A 876      94.245  33.720 -92.736  1.00  3.18           C  
ATOM  13108  O   GLY A 876      93.821  33.789 -93.899  1.00  3.18           O  
ATOM  13109  H   GLY A 876      96.353  33.854 -94.477  1.00  3.18           H  
ATOM  13110 1HA  GLY A 876      95.937  33.073 -91.620  1.00  3.18           H  
ATOM  13111 2HA  GLY A 876      95.937  34.767 -92.014  1.00  3.18           H  
ATOM  13112  N   THR A 877      93.473  33.639 -91.663  1.00  3.80           N  
ATOM  13113  CA  THR A 877      92.028  33.655 -91.722  1.00  3.80           C  
ATOM  13114  C   THR A 877      91.559  34.934 -91.077  1.00  3.80           C  
ATOM  13115  O   THR A 877      92.031  35.294 -89.988  1.00  3.80           O  
ATOM  13116  CB  THR A 877      91.394  32.468 -91.001  1.00  3.80           C  
ATOM  13117  OG1 THR A 877      91.831  31.247 -91.589  1.00  3.80           O  
ATOM  13118  CG2 THR A 877      89.902  32.566 -91.133  1.00  3.80           C  
ATOM  13119  H   THR A 877      93.933  33.578 -90.756  1.00  3.80           H  
ATOM  13120  HA  THR A 877      91.707  33.671 -92.757  1.00  3.80           H  
ATOM  13121  HB  THR A 877      91.676  32.483 -89.946  1.00  3.80           H  
ATOM  13122  HG1 THR A 877      91.678  31.285 -92.537  1.00  3.80           H  
ATOM  13123 1HG2 THR A 877      89.443  31.740 -90.633  1.00  3.80           H  
ATOM  13124 2HG2 THR A 877      89.552  33.487 -90.691  1.00  3.80           H  
ATOM  13125 3HG2 THR A 877      89.638  32.551 -92.189  1.00  3.80           H  
ATOM  13126  N   TYR A 878      90.664  35.626 -91.769  1.00  4.69           N  
ATOM  13127  CA  TYR A 878      90.152  36.916 -91.354  1.00  4.69           C  
ATOM  13128  C   TYR A 878      88.635  36.991 -91.220  1.00  4.69           C  
ATOM  13129  O   TYR A 878      87.901  36.346 -91.968  1.00  4.69           O  
ATOM  13130  CB  TYR A 878      90.633  37.938 -92.369  1.00  4.69           C  
ATOM  13131  CG  TYR A 878      92.117  38.087 -92.368  1.00  4.69           C  
ATOM  13132  CD1 TYR A 878      92.931  37.196 -93.046  1.00  4.69           C  
ATOM  13133  CD2 TYR A 878      92.662  39.103 -91.661  1.00  4.69           C  
ATOM  13134  CE1 TYR A 878      94.296  37.329 -92.938  1.00  4.69           C  
ATOM  13135  CE2 TYR A 878      93.994  39.233 -91.553  1.00  4.69           C  
ATOM  13136  CZ  TYR A 878      94.818  38.349 -92.174  1.00  4.69           C  
ATOM  13137  OH  TYR A 878      96.157  38.464 -92.024  1.00  4.69           O  
ATOM  13138  H   TYR A 878      90.339  35.242 -92.653  1.00  4.69           H  
ATOM  13139  HA  TYR A 878      90.572  37.149 -90.379  1.00  4.69           H  
ATOM  13140 1HB  TYR A 878      90.292  37.690 -93.376  1.00  4.69           H  
ATOM  13141 2HB  TYR A 878      90.212  38.847 -92.075  1.00  4.69           H  
ATOM  13142  HD1 TYR A 878      92.499  36.375 -93.631  1.00  4.69           H  
ATOM  13143  HD2 TYR A 878      92.019  39.799 -91.159  1.00  4.69           H  
ATOM  13144  HE1 TYR A 878      94.955  36.622 -93.432  1.00  4.69           H  
ATOM  13145  HE2 TYR A 878      94.401  40.042 -90.950  1.00  4.69           H  
ATOM  13146  HH  TYR A 878      96.599  37.958 -92.715  1.00  4.69           H  
ATOM  13147  N   LEU A 879      88.180  37.842 -90.301  1.00  5.94           N  
ATOM  13148  CA  LEU A 879      86.762  38.112 -90.094  1.00  5.94           C  
ATOM  13149  C   LEU A 879      86.378  39.519 -90.506  1.00  5.94           C  
ATOM  13150  O   LEU A 879      86.949  40.518 -90.042  1.00  5.94           O  
ATOM  13151  CB  LEU A 879      86.371  37.863 -88.636  1.00  5.94           C  
ATOM  13152  CG  LEU A 879      84.940  38.226 -88.216  1.00  5.94           C  
ATOM  13153  CD1 LEU A 879      83.938  37.388 -88.971  1.00  5.94           C  
ATOM  13154  CD2 LEU A 879      84.801  37.960 -86.731  1.00  5.94           C  
ATOM  13155  H   LEU A 879      88.864  38.343 -89.742  1.00  5.94           H  
ATOM  13156  HA  LEU A 879      86.194  37.424 -90.712  1.00  5.94           H  
ATOM  13157 1HB  LEU A 879      86.473  36.831 -88.453  1.00  5.94           H  
ATOM  13158 2HB  LEU A 879      87.064  38.405 -87.992  1.00  5.94           H  
ATOM  13159  HG  LEU A 879      84.750  39.283 -88.437  1.00  5.94           H  
ATOM  13160 1HD1 LEU A 879      82.929  37.654 -88.671  1.00  5.94           H  
ATOM  13161 2HD1 LEU A 879      84.053  37.567 -90.028  1.00  5.94           H  
ATOM  13162 3HD1 LEU A 879      84.110  36.344 -88.760  1.00  5.94           H  
ATOM  13163 1HD2 LEU A 879      83.802  38.225 -86.413  1.00  5.94           H  
ATOM  13164 2HD2 LEU A 879      84.984  36.902 -86.535  1.00  5.94           H  
ATOM  13165 3HD2 LEU A 879      85.529  38.554 -86.190  1.00  5.94           H  
ATOM  13166  N   ARG A 880      85.416  39.590 -91.413  1.00  7.58           N  
ATOM  13167  CA  ARG A 880      84.950  40.857 -91.908  1.00  7.58           C  
ATOM  13168  C   ARG A 880      83.851  41.389 -91.007  1.00  7.58           C  
ATOM  13169  O   ARG A 880      82.810  40.757 -90.807  1.00  7.58           O  
ATOM  13170  CB  ARG A 880      84.447  40.734 -93.336  1.00  7.58           C  
ATOM  13171  CG  ARG A 880      83.985  42.047 -93.965  1.00  7.58           C  
ATOM  13172  CD  ARG A 880      83.533  41.853 -95.369  1.00  7.58           C  
ATOM  13173  NE  ARG A 880      83.144  43.113 -95.999  1.00  7.58           N  
ATOM  13174  CZ  ARG A 880      82.533  43.226 -97.200  1.00  7.58           C  
ATOM  13175  NH1 ARG A 880      82.222  42.151 -97.892  1.00  7.58           N  
ATOM  13176  NH2 ARG A 880      82.245  44.424 -97.681  1.00  7.58           N  
ATOM  13177  H   ARG A 880      84.991  38.737 -91.764  1.00  7.58           H  
ATOM  13178  HA  ARG A 880      85.777  41.559 -91.902  1.00  7.58           H  
ATOM  13179 1HB  ARG A 880      85.238  40.317 -93.966  1.00  7.58           H  
ATOM  13180 2HB  ARG A 880      83.615  40.042 -93.361  1.00  7.58           H  
ATOM  13181 1HG  ARG A 880      83.157  42.461 -93.385  1.00  7.58           H  
ATOM  13182 2HG  ARG A 880      84.813  42.758 -93.964  1.00  7.58           H  
ATOM  13183 1HD  ARG A 880      84.348  41.427 -95.941  1.00  7.58           H  
ATOM  13184 2HD  ARG A 880      82.680  41.177 -95.392  1.00  7.58           H  
ATOM  13185  HE  ARG A 880      83.360  43.966 -95.502  1.00  7.58           H  
ATOM  13186 1HH1 ARG A 880      82.429  41.234 -97.523  1.00  7.58           H  
ATOM  13187 2HH1 ARG A 880      81.763  42.243 -98.789  1.00  7.58           H  
ATOM  13188 1HH2 ARG A 880      82.482  45.252 -97.153  1.00  7.58           H  
ATOM  13189 2HH2 ARG A 880      81.789  44.513 -98.577  1.00  7.58           H  
ATOM  13190  N   TRP A 881      84.125  42.541 -90.446  1.00  9.62           N  
ATOM  13191  CA  TRP A 881      83.246  43.242 -89.545  1.00  9.62           C  
ATOM  13192  C   TRP A 881      82.450  44.276 -90.268  1.00  9.62           C  
ATOM  13193  O   TRP A 881      82.842  44.707 -91.348  1.00  9.62           O  
ATOM  13194  CB  TRP A 881      84.002  43.892 -88.423  1.00  9.62           C  
ATOM  13195  CG  TRP A 881      84.523  42.922 -87.480  1.00  9.62           C  
ATOM  13196  CD1 TRP A 881      85.776  42.419 -87.414  1.00  9.62           C  
ATOM  13197  CD2 TRP A 881      83.770  42.272 -86.446  1.00  9.62           C  
ATOM  13198  NE1 TRP A 881      85.862  41.521 -86.387  1.00  9.62           N  
ATOM  13199  CE2 TRP A 881      84.639  41.422 -85.789  1.00  9.62           C  
ATOM  13200  CE3 TRP A 881      82.437  42.347 -86.032  1.00  9.62           C  
ATOM  13201  CZ2 TRP A 881      84.231  40.656 -84.741  1.00  9.62           C  
ATOM  13202  CZ3 TRP A 881      82.035  41.572 -84.979  1.00  9.62           C  
ATOM  13203  CH2 TRP A 881      82.901  40.755 -84.359  1.00  9.62           C  
ATOM  13204  H   TRP A 881      85.014  42.976 -90.671  1.00  9.62           H  
ATOM  13205  HA  TRP A 881      82.556  42.521 -89.112  1.00  9.62           H  
ATOM  13206 1HB  TRP A 881      84.828  44.452 -88.833  1.00  9.62           H  
ATOM  13207 2HB  TRP A 881      83.362  44.594 -87.915  1.00  9.62           H  
ATOM  13208  HD1 TRP A 881      86.592  42.696 -88.079  1.00  9.62           H  
ATOM  13209  HE1 TRP A 881      86.691  41.012 -86.126  1.00  9.62           H  
ATOM  13210  HE3 TRP A 881      81.732  43.011 -86.533  1.00  9.62           H  
ATOM  13211  HZ2 TRP A 881      84.917  39.991 -84.228  1.00  9.62           H  
ATOM  13212  HZ3 TRP A 881      80.999  41.629 -84.646  1.00  9.62           H  
ATOM  13213  HH2 TRP A 881      82.533  40.177 -83.548  1.00  9.62           H  
ATOM  13214  N   ALA A 882      81.352  44.681 -89.656  1.00 11.97           N  
ATOM  13215  CA  ALA A 882      80.500  45.736 -90.165  1.00 11.97           C  
ATOM  13216  C   ALA A 882      79.875  46.421 -88.956  1.00 11.97           C  
ATOM  13217  O   ALA A 882      79.811  45.797 -87.897  1.00 11.97           O  
ATOM  13218  CB  ALA A 882      79.444  45.149 -91.094  1.00 11.97           C  
ATOM  13219  H   ALA A 882      81.102  44.245 -88.781  1.00 11.97           H  
ATOM  13220  HA  ALA A 882      81.117  46.438 -90.708  1.00 11.97           H  
ATOM  13221 1HB  ALA A 882      78.797  45.918 -91.480  1.00 11.97           H  
ATOM  13222 2HB  ALA A 882      79.937  44.647 -91.930  1.00 11.97           H  
ATOM  13223 3HB  ALA A 882      78.844  44.428 -90.541  1.00 11.97           H  
ATOM  13224  N   PRO A 883      79.390  47.671 -89.053  1.00 14.41           N  
ATOM  13225  CA  PRO A 883      78.754  48.387 -87.958  1.00 14.41           C  
ATOM  13226  C   PRO A 883      77.652  47.549 -87.332  1.00 14.41           C  
ATOM  13227  O   PRO A 883      76.848  46.930 -88.029  1.00 14.41           O  
ATOM  13228  CB  PRO A 883      78.187  49.616 -88.671  1.00 14.41           C  
ATOM  13229  CG  PRO A 883      79.130  49.848 -89.829  1.00 14.41           C  
ATOM  13230  CD  PRO A 883      79.490  48.452 -90.310  1.00 14.41           C  
ATOM  13231  HA  PRO A 883      79.501  48.677 -87.210  1.00 14.41           H  
ATOM  13232 1HB  PRO A 883      77.154  49.417 -88.993  1.00 14.41           H  
ATOM  13233 2HB  PRO A 883      78.144  50.459 -87.975  1.00 14.41           H  
ATOM  13234 1HG  PRO A 883      78.626  50.456 -90.599  1.00 14.41           H  
ATOM  13235 2HG  PRO A 883      79.994  50.424 -89.494  1.00 14.41           H  
ATOM  13236 1HD  PRO A 883      78.764  48.113 -91.052  1.00 14.41           H  
ATOM  13237 2HD  PRO A 883      80.506  48.471 -90.701  1.00 14.41           H  
ATOM  13238  N   SER A 884      77.619  47.576 -86.002  1.00 16.60           N  
ATOM  13239  CA  SER A 884      76.677  46.808 -85.194  1.00 16.60           C  
ATOM  13240  C   SER A 884      75.798  47.672 -84.323  1.00 16.60           C  
ATOM  13241  O   SER A 884      76.117  48.815 -84.047  1.00 16.60           O  
ATOM  13242  CB  SER A 884      77.404  45.832 -84.293  1.00 16.60           C  
ATOM  13243  OG  SER A 884      76.501  45.208 -83.379  1.00 16.60           O  
ATOM  13244  H   SER A 884      78.317  48.138 -85.517  1.00 16.60           H  
ATOM  13245  HA  SER A 884      76.030  46.247 -85.865  1.00 16.60           H  
ATOM  13246 1HB  SER A 884      77.888  45.073 -84.905  1.00 16.60           H  
ATOM  13247 2HB  SER A 884      78.188  46.349 -83.744  1.00 16.60           H  
ATOM  13248  HG  SER A 884      76.962  44.417 -83.060  1.00 16.60           H  
ATOM  13249  N   ASP A 885      74.705  47.100 -83.850  1.00 18.23           N  
ATOM  13250  CA  ASP A 885      73.831  47.792 -82.907  1.00 18.23           C  
ATOM  13251  C   ASP A 885      74.586  48.133 -81.618  1.00 18.23           C  
ATOM  13252  O   ASP A 885      74.292  49.127 -80.951  1.00 18.23           O  
ATOM  13253  CB  ASP A 885      72.628  46.917 -82.572  1.00 18.23           C  
ATOM  13254  CG  ASP A 885      71.659  46.791 -83.731  1.00 18.23           C  
ATOM  13255  OD1 ASP A 885      71.779  47.541 -84.674  1.00 18.23           O  
ATOM  13256  OD2 ASP A 885      70.806  45.944 -83.669  1.00 18.23           O  
ATOM  13257  H   ASP A 885      74.494  46.151 -84.132  1.00 18.23           H  
ATOM  13258  HA  ASP A 885      73.486  48.719 -83.365  1.00 18.23           H  
ATOM  13259 1HB  ASP A 885      72.969  45.918 -82.284  1.00 18.23           H  
ATOM  13260 2HB  ASP A 885      72.104  47.338 -81.718  1.00 18.23           H  
ATOM  13261  N   TRP A 886      75.536  47.267 -81.254  1.00 19.19           N  
ATOM  13262  CA  TRP A 886      76.341  47.440 -80.043  1.00 19.19           C  
ATOM  13263  C   TRP A 886      77.540  48.371 -80.284  1.00 19.19           C  
ATOM  13264  O   TRP A 886      78.001  49.073 -79.381  1.00 19.19           O  
ATOM  13265  CB  TRP A 886      76.842  46.066 -79.598  1.00 19.19           C  
ATOM  13266  CG  TRP A 886      75.801  45.162 -79.005  1.00 19.19           C  
ATOM  13267  CD1 TRP A 886      75.095  44.192 -79.660  1.00 19.19           C  
ATOM  13268  CD2 TRP A 886      75.400  45.073 -77.613  1.00 19.19           C  
ATOM  13269  NE1 TRP A 886      74.278  43.523 -78.782  1.00 19.19           N  
ATOM  13270  CE2 TRP A 886      74.456  44.043 -77.523  1.00 19.19           C  
ATOM  13271  CE3 TRP A 886      75.769  45.764 -76.452  1.00 19.19           C  
ATOM  13272  CZ2 TRP A 886      73.869  43.688 -76.313  1.00 19.19           C  
ATOM  13273  CZ3 TRP A 886      75.177  45.411 -75.243  1.00 19.19           C  
ATOM  13274  CH2 TRP A 886      74.250  44.399 -75.176  1.00 19.19           C  
ATOM  13275  H   TRP A 886      75.728  46.482 -81.876  1.00 19.19           H  
ATOM  13276  HA  TRP A 886      75.712  47.872 -79.266  1.00 19.19           H  
ATOM  13277 1HB  TRP A 886      77.280  45.553 -80.449  1.00 19.19           H  
ATOM  13278 2HB  TRP A 886      77.624  46.198 -78.854  1.00 19.19           H  
ATOM  13279  HD1 TRP A 886      75.172  43.975 -80.726  1.00 19.19           H  
ATOM  13280  HE1 TRP A 886      73.659  42.763 -79.019  1.00 19.19           H  
ATOM  13281  HE3 TRP A 886      76.506  46.565 -76.497  1.00 19.19           H  
ATOM  13282  HZ2 TRP A 886      73.135  42.884 -76.241  1.00 19.19           H  
ATOM  13283  HZ3 TRP A 886      75.471  45.960 -74.348  1.00 19.19           H  
ATOM  13284  HH2 TRP A 886      73.809  44.143 -74.212  1.00 19.19           H  
ATOM  13285  N   TYR A 887      78.056  48.322 -81.508  1.00 19.48           N  
ATOM  13286  CA  TYR A 887      79.236  49.060 -81.963  1.00 19.48           C  
ATOM  13287  C   TYR A 887      78.984  49.726 -83.328  1.00 19.48           C  
ATOM  13288  O   TYR A 887      79.545  49.286 -84.335  1.00 19.48           O  
ATOM  13289  CB  TYR A 887      80.438  48.111 -82.036  1.00 19.48           C  
ATOM  13290  CG  TYR A 887      80.789  47.477 -80.717  1.00 19.48           C  
ATOM  13291  CD1 TYR A 887      80.250  46.259 -80.355  1.00 19.48           C  
ATOM  13292  CD2 TYR A 887      81.675  48.110 -79.873  1.00 19.48           C  
ATOM  13293  CE1 TYR A 887      80.591  45.702 -79.142  1.00 19.48           C  
ATOM  13294  CE2 TYR A 887      82.016  47.553 -78.671  1.00 19.48           C  
ATOM  13295  CZ  TYR A 887      81.479  46.355 -78.304  1.00 19.48           C  
ATOM  13296  OH  TYR A 887      81.825  45.784 -77.107  1.00 19.48           O  
ATOM  13297  H   TYR A 887      77.578  47.737 -82.176  1.00 19.48           H  
ATOM  13298  HA  TYR A 887      79.478  49.821 -81.230  1.00 19.48           H  
ATOM  13299 1HB  TYR A 887      80.250  47.320 -82.764  1.00 19.48           H  
ATOM  13300 2HB  TYR A 887      81.311  48.670 -82.376  1.00 19.48           H  
ATOM  13301  HD1 TYR A 887      79.562  45.744 -81.020  1.00 19.48           H  
ATOM  13302  HD2 TYR A 887      82.104  49.047 -80.160  1.00 19.48           H  
ATOM  13303  HE1 TYR A 887      80.176  44.754 -78.846  1.00 19.48           H  
ATOM  13304  HE2 TYR A 887      82.721  48.063 -78.012  1.00 19.48           H  
ATOM  13305  HH  TYR A 887      81.655  44.826 -77.155  1.00 19.48           H  
ATOM  13306  N   PRO A 888      78.130  50.765 -83.427  1.00 19.10           N  
ATOM  13307  CA  PRO A 888      77.756  51.431 -84.672  1.00 19.10           C  
ATOM  13308  C   PRO A 888      78.946  52.115 -85.346  1.00 19.10           C  
ATOM  13309  O   PRO A 888      78.948  52.366 -86.549  1.00 19.10           O  
ATOM  13310  CB  PRO A 888      76.700  52.441 -84.200  1.00 19.10           C  
ATOM  13311  CG  PRO A 888      76.985  52.652 -82.722  1.00 19.10           C  
ATOM  13312  CD  PRO A 888      77.473  51.314 -82.222  1.00 19.10           C  
ATOM  13313  HA  PRO A 888      77.303  50.695 -85.353  1.00 19.10           H  
ATOM  13314 1HB  PRO A 888      76.778  53.366 -84.787  1.00 19.10           H  
ATOM  13315 2HB  PRO A 888      75.695  52.028 -84.375  1.00 19.10           H  
ATOM  13316 1HG  PRO A 888      77.723  53.445 -82.596  1.00 19.10           H  
ATOM  13317 2HG  PRO A 888      76.076  52.981 -82.200  1.00 19.10           H  
ATOM  13318 1HD  PRO A 888      78.157  51.478 -81.399  1.00 19.10           H  
ATOM  13319 2HD  PRO A 888      76.615  50.681 -81.932  1.00 19.10           H  
ATOM  13320  N   PHE A 889      79.959  52.399 -84.553  1.00 17.98           N  
ATOM  13321  CA  PHE A 889      81.191  53.036 -84.973  1.00 17.98           C  
ATOM  13322  C   PHE A 889      82.278  52.059 -85.407  1.00 17.98           C  
ATOM  13323  O   PHE A 889      83.392  52.473 -85.730  1.00 17.98           O  
ATOM  13324  CB  PHE A 889      81.691  53.907 -83.840  1.00 17.98           C  
ATOM  13325  CG  PHE A 889      81.731  53.151 -82.558  1.00 17.98           C  
ATOM  13326  CD1 PHE A 889      82.784  52.321 -82.233  1.00 17.98           C  
ATOM  13327  CD2 PHE A 889      80.683  53.272 -81.672  1.00 17.98           C  
ATOM  13328  CE1 PHE A 889      82.785  51.632 -81.041  1.00 17.98           C  
ATOM  13329  CE2 PHE A 889      80.679  52.587 -80.483  1.00 17.98           C  
ATOM  13330  CZ  PHE A 889      81.728  51.771 -80.163  1.00 17.98           C  
ATOM  13331  H   PHE A 889      79.881  52.165 -83.575  1.00 17.98           H  
ATOM  13332  HA  PHE A 889      80.958  53.680 -85.825  1.00 17.98           H  
ATOM  13333 1HB  PHE A 889      82.692  54.268 -84.063  1.00 17.98           H  
ATOM  13334 2HB  PHE A 889      81.038  54.768 -83.717  1.00 17.98           H  
ATOM  13335  HD1 PHE A 889      83.616  52.213 -82.932  1.00 17.98           H  
ATOM  13336  HD2 PHE A 889      79.856  53.925 -81.927  1.00 17.98           H  
ATOM  13337  HE1 PHE A 889      83.623  50.983 -80.789  1.00 17.98           H  
ATOM  13338  HE2 PHE A 889      79.841  52.698 -79.793  1.00 17.98           H  
ATOM  13339  HZ  PHE A 889      81.724  51.231 -79.217  1.00 17.98           H  
ATOM  13340  N   LEU A 890      81.972  50.759 -85.399  1.00 16.13           N  
ATOM  13341  CA  LEU A 890      82.962  49.740 -85.743  1.00 16.13           C  
ATOM  13342  C   LEU A 890      83.566  49.918 -87.138  1.00 16.13           C  
ATOM  13343  O   LEU A 890      84.756  49.653 -87.318  1.00 16.13           O  
ATOM  13344  CB  LEU A 890      82.325  48.345 -85.640  1.00 16.13           C  
ATOM  13345  CG  LEU A 890      83.246  47.142 -85.796  1.00 16.13           C  
ATOM  13346  CD1 LEU A 890      84.329  47.185 -84.741  1.00 16.13           C  
ATOM  13347  CD2 LEU A 890      82.423  45.895 -85.603  1.00 16.13           C  
ATOM  13348  H   LEU A 890      81.039  50.449 -85.126  1.00 16.13           H  
ATOM  13349  HA  LEU A 890      83.769  49.800 -85.017  1.00 16.13           H  
ATOM  13350 1HB  LEU A 890      81.833  48.255 -84.686  1.00 16.13           H  
ATOM  13351 2HB  LEU A 890      81.578  48.259 -86.417  1.00 16.13           H  
ATOM  13352  HG  LEU A 890      83.712  47.143 -86.788  1.00 16.13           H  
ATOM  13353 1HD1 LEU A 890      84.974  46.310 -84.850  1.00 16.13           H  
ATOM  13354 2HD1 LEU A 890      84.919  48.092 -84.873  1.00 16.13           H  
ATOM  13355 3HD1 LEU A 890      83.869  47.183 -83.754  1.00 16.13           H  
ATOM  13356 1HD2 LEU A 890      83.066  45.041 -85.688  1.00 16.13           H  
ATOM  13357 2HD2 LEU A 890      81.966  45.909 -84.617  1.00 16.13           H  
ATOM  13358 3HD2 LEU A 890      81.653  45.856 -86.354  1.00 16.13           H  
ATOM  13359  N   ARG A 891      82.752  50.384 -88.103  1.00 13.87           N  
ATOM  13360  CA  ARG A 891      83.149  50.529 -89.506  1.00 13.87           C  
ATOM  13361  C   ARG A 891      83.429  49.150 -90.077  1.00 13.87           C  
ATOM  13362  O   ARG A 891      83.588  48.201 -89.317  1.00 13.87           O  
ATOM  13363  CB  ARG A 891      84.372  51.441 -89.678  1.00 13.87           C  
ATOM  13364  CG  ARG A 891      84.118  52.898 -89.359  1.00 13.87           C  
ATOM  13365  CD  ARG A 891      85.319  53.720 -89.611  1.00 13.87           C  
ATOM  13366  NE  ARG A 891      85.116  55.118 -89.256  1.00 13.87           N  
ATOM  13367  CZ  ARG A 891      84.590  56.054 -90.076  1.00 13.87           C  
ATOM  13368  NH1 ARG A 891      84.221  55.731 -91.297  1.00 13.87           N  
ATOM  13369  NH2 ARG A 891      84.444  57.299 -89.651  1.00 13.87           N  
ATOM  13370  H   ARG A 891      81.810  50.626 -87.838  1.00 13.87           H  
ATOM  13371  HA  ARG A 891      82.320  50.983 -90.039  1.00 13.87           H  
ATOM  13372 1HB  ARG A 891      85.200  51.126 -89.063  1.00 13.87           H  
ATOM  13373 2HB  ARG A 891      84.735  51.394 -90.699  1.00 13.87           H  
ATOM  13374 1HG  ARG A 891      83.298  53.274 -89.972  1.00 13.87           H  
ATOM  13375 2HG  ARG A 891      83.858  52.991 -88.304  1.00 13.87           H  
ATOM  13376 1HD  ARG A 891      86.132  53.335 -89.019  1.00 13.87           H  
ATOM  13377 2HD  ARG A 891      85.584  53.668 -90.666  1.00 13.87           H  
ATOM  13378  HE  ARG A 891      85.380  55.407 -88.324  1.00 13.87           H  
ATOM  13379 1HH1 ARG A 891      84.331  54.781 -91.623  1.00 13.87           H  
ATOM  13380 2HH1 ARG A 891      83.829  56.432 -91.909  1.00 13.87           H  
ATOM  13381 1HH2 ARG A 891      84.726  57.549 -88.714  1.00 13.87           H  
ATOM  13382 2HH2 ARG A 891      84.052  57.999 -90.265  1.00 13.87           H  
ATOM  13383  N   PRO A 892      83.328  48.938 -91.390  1.00 11.64           N  
ATOM  13384  CA  PRO A 892      83.743  47.696 -91.980  1.00 11.64           C  
ATOM  13385  C   PRO A 892      85.256  47.555 -91.901  1.00 11.64           C  
ATOM  13386  O   PRO A 892      85.997  48.458 -92.308  1.00 11.64           O  
ATOM  13387  CB  PRO A 892      83.204  47.801 -93.408  1.00 11.64           C  
ATOM  13388  CG  PRO A 892      83.072  49.308 -93.668  1.00 11.64           C  
ATOM  13389  CD  PRO A 892      82.740  49.922 -92.318  1.00 11.64           C  
ATOM  13390  HA  PRO A 892      83.267  46.903 -91.422  1.00 11.64           H  
ATOM  13391 1HB  PRO A 892      83.895  47.307 -94.103  1.00 11.64           H  
ATOM  13392 2HB  PRO A 892      82.244  47.263 -93.479  1.00 11.64           H  
ATOM  13393 1HG  PRO A 892      84.014  49.699 -94.081  1.00 11.64           H  
ATOM  13394 2HG  PRO A 892      82.294  49.499 -94.425  1.00 11.64           H  
ATOM  13395 1HD  PRO A 892      83.221  50.895 -92.252  1.00 11.64           H  
ATOM  13396 2HD  PRO A 892      81.654  49.989 -92.184  1.00 11.64           H  
ATOM  13397  N   THR A 893      85.696  46.432 -91.343  1.00  9.77           N  
ATOM  13398  CA  THR A 893      87.128  46.151 -91.150  1.00  9.77           C  
ATOM  13399  C   THR A 893      87.379  44.671 -91.432  1.00  9.77           C  
ATOM  13400  O   THR A 893      86.443  43.877 -91.337  1.00  9.77           O  
ATOM  13401  CB  THR A 893      87.583  46.465 -89.694  1.00  9.77           C  
ATOM  13402  OG1 THR A 893      87.061  45.485 -88.803  1.00  9.77           O  
ATOM  13403  CG2 THR A 893      87.049  47.827 -89.220  1.00  9.77           C  
ATOM  13404  H   THR A 893      84.984  45.754 -91.082  1.00  9.77           H  
ATOM  13405  HA  THR A 893      87.713  46.745 -91.850  1.00  9.77           H  
ATOM  13406  HB  THR A 893      88.662  46.467 -89.643  1.00  9.77           H  
ATOM  13407  HG1 THR A 893      87.275  45.739 -87.894  1.00  9.77           H  
ATOM  13408 1HG2 THR A 893      87.362  48.002 -88.199  1.00  9.77           H  
ATOM  13409 2HG2 THR A 893      87.425  48.623 -89.865  1.00  9.77           H  
ATOM  13410 3HG2 THR A 893      85.981  47.827 -89.238  1.00  9.77           H  
ATOM  13411  N   ILE A 894      88.618  44.259 -91.722  1.00  8.46           N  
ATOM  13412  CA  ILE A 894      88.871  42.822 -91.833  1.00  8.46           C  
ATOM  13413  C   ILE A 894      89.992  42.385 -90.882  1.00  8.46           C  
ATOM  13414  O   ILE A 894      91.172  42.449 -91.233  1.00  8.46           O  
ATOM  13415  CB  ILE A 894      89.219  42.456 -93.279  1.00  8.46           C  
ATOM  13416  CG1 ILE A 894      88.106  42.859 -94.252  1.00  8.46           C  
ATOM  13417  CG2 ILE A 894      89.467  41.042 -93.351  1.00  8.46           C  
ATOM  13418  CD1 ILE A 894      88.490  42.656 -95.698  1.00  8.46           C  
ATOM  13419  H   ILE A 894      89.401  44.902 -91.818  1.00  8.46           H  
ATOM  13420  HA  ILE A 894      87.975  42.277 -91.547  1.00  8.46           H  
ATOM  13421  HB  ILE A 894      90.100  42.997 -93.573  1.00  8.46           H  
ATOM  13422 1HG1 ILE A 894      87.226  42.260 -94.043  1.00  8.46           H  
ATOM  13423 2HG1 ILE A 894      87.858  43.899 -94.112  1.00  8.46           H  
ATOM  13424 1HG2 ILE A 894      89.740  40.757 -94.353  1.00  8.46           H  
ATOM  13425 2HG2 ILE A 894      90.281  40.853 -92.677  1.00  8.46           H  
ATOM  13426 3HG2 ILE A 894      88.572  40.492 -93.045  1.00  8.46           H  
ATOM  13427 1HD1 ILE A 894      87.663  42.952 -96.337  1.00  8.46           H  
ATOM  13428 2HD1 ILE A 894      89.367  43.261 -95.937  1.00  8.46           H  
ATOM  13429 3HD1 ILE A 894      88.722  41.604 -95.874  1.00  8.46           H  
ATOM  13430  N   GLY A 895      89.628  41.902 -89.694  1.00  7.70           N  
ATOM  13431  CA  GLY A 895      90.654  41.601 -88.695  1.00  7.70           C  
ATOM  13432  C   GLY A 895      91.049  40.135 -88.755  1.00  7.70           C  
ATOM  13433  O   GLY A 895      90.255  39.308 -89.188  1.00  7.70           O  
ATOM  13434  H   GLY A 895      88.636  41.756 -89.504  1.00  7.70           H  
ATOM  13435 1HA  GLY A 895      91.514  42.247 -88.871  1.00  7.70           H  
ATOM  13436 2HA  GLY A 895      90.272  41.840 -87.702  1.00  7.70           H  
ATOM  13437  N   PRO A 896      92.240  39.751 -88.305  1.00  7.36           N  
ATOM  13438  CA  PRO A 896      92.677  38.372 -88.259  1.00  7.36           C  
ATOM  13439  C   PRO A 896      91.962  37.584 -87.180  1.00  7.36           C  
ATOM  13440  O   PRO A 896      91.657  38.110 -86.109  1.00  7.36           O  
ATOM  13441  CB  PRO A 896      94.180  38.513 -87.963  1.00  7.36           C  
ATOM  13442  CG  PRO A 896      94.300  39.843 -87.227  1.00  7.36           C  
ATOM  13443  CD  PRO A 896      93.212  40.732 -87.830  1.00  7.36           C  
ATOM  13444  HA  PRO A 896      92.523  37.891 -89.232  1.00  7.36           H  
ATOM  13445 1HB  PRO A 896      94.515  37.658 -87.354  1.00  7.36           H  
ATOM  13446 2HB  PRO A 896      94.756  38.474 -88.892  1.00  7.36           H  
ATOM  13447 1HG  PRO A 896      94.165  39.687 -86.144  1.00  7.36           H  
ATOM  13448 2HG  PRO A 896      95.310  40.262 -87.358  1.00  7.36           H  
ATOM  13449 1HD  PRO A 896      92.765  41.354 -87.040  1.00  7.36           H  
ATOM  13450 2HD  PRO A 896      93.618  41.332 -88.666  1.00  7.36           H  
ATOM  13451  N   LEU A 897      91.784  36.305 -87.447  1.00  7.33           N  
ATOM  13452  CA  LEU A 897      91.327  35.326 -86.480  1.00  7.33           C  
ATOM  13453  C   LEU A 897      92.492  34.408 -86.152  1.00  7.33           C  
ATOM  13454  O   LEU A 897      92.711  34.038 -84.998  1.00  7.33           O  
ATOM  13455  CB  LEU A 897      90.166  34.495 -87.029  1.00  7.33           C  
ATOM  13456  CG  LEU A 897      88.888  35.248 -87.377  1.00  7.33           C  
ATOM  13457  CD1 LEU A 897      87.892  34.254 -87.959  1.00  7.33           C  
ATOM  13458  CD2 LEU A 897      88.339  35.921 -86.118  1.00  7.33           C  
ATOM  13459  H   LEU A 897      91.992  35.988 -88.381  1.00  7.33           H  
ATOM  13460  HA  LEU A 897      91.012  35.836 -85.573  1.00  7.33           H  
ATOM  13461 1HB  LEU A 897      90.508  33.993 -87.935  1.00  7.33           H  
ATOM  13462 2HB  LEU A 897      89.913  33.734 -86.293  1.00  7.33           H  
ATOM  13463  HG  LEU A 897      89.097  36.008 -88.132  1.00  7.33           H  
ATOM  13464 1HD1 LEU A 897      86.976  34.742 -88.217  1.00  7.33           H  
ATOM  13465 2HD1 LEU A 897      88.312  33.802 -88.841  1.00  7.33           H  
ATOM  13466 3HD1 LEU A 897      87.680  33.484 -87.222  1.00  7.33           H  
ATOM  13467 1HD2 LEU A 897      87.431  36.455 -86.343  1.00  7.33           H  
ATOM  13468 2HD2 LEU A 897      88.127  35.166 -85.362  1.00  7.33           H  
ATOM  13469 3HD2 LEU A 897      89.081  36.624 -85.732  1.00  7.33           H  
ATOM  13470  N   ALA A 898      93.248  34.039 -87.193  1.00  7.46           N  
ATOM  13471  CA  ALA A 898      94.385  33.142 -87.004  1.00  7.46           C  
ATOM  13472  C   ALA A 898      95.421  33.254 -88.116  1.00  7.46           C  
ATOM  13473  O   ALA A 898      95.102  33.491 -89.284  1.00  7.46           O  
ATOM  13474  CB  ALA A 898      93.902  31.702 -86.921  1.00  7.46           C  
ATOM  13475  H   ALA A 898      93.007  34.381 -88.121  1.00  7.46           H  
ATOM  13476  HA  ALA A 898      94.875  33.411 -86.068  1.00  7.46           H  
ATOM  13477 1HB  ALA A 898      94.757  31.042 -86.754  1.00  7.46           H  
ATOM  13478 2HB  ALA A 898      93.197  31.598 -86.096  1.00  7.46           H  
ATOM  13479 3HB  ALA A 898      93.413  31.437 -87.850  1.00  7.46           H  
ATOM  13480  N   TRP A 899      96.673  33.015 -87.741  1.00  7.63           N  
ATOM  13481  CA  TRP A 899      97.788  32.947 -88.684  1.00  7.63           C  
ATOM  13482  C   TRP A 899      98.320  31.521 -88.745  1.00  7.63           C  
ATOM  13483  O   TRP A 899      98.328  30.811 -87.736  1.00  7.63           O  
ATOM  13484  CB  TRP A 899      98.848  33.968 -88.267  1.00  7.63           C  
ATOM  13485  CG  TRP A 899      98.410  35.402 -88.562  1.00  7.63           C  
ATOM  13486  CD1 TRP A 899      97.564  35.775 -89.556  1.00  7.63           C  
ATOM  13487  CD2 TRP A 899      98.730  36.619 -87.840  1.00  7.63           C  
ATOM  13488  NE1 TRP A 899      97.363  37.124 -89.538  1.00  7.63           N  
ATOM  13489  CE2 TRP A 899      98.051  37.662 -88.483  1.00  7.63           C  
ATOM  13490  CE3 TRP A 899      99.512  36.904 -86.722  1.00  7.63           C  
ATOM  13491  CZ2 TRP A 899      98.131  38.975 -88.044  1.00  7.63           C  
ATOM  13492  CZ3 TRP A 899      99.586  38.221 -86.280  1.00  7.63           C  
ATOM  13493  CH2 TRP A 899      98.915  39.227 -86.925  1.00  7.63           C  
ATOM  13494  H   TRP A 899      96.862  32.852 -86.762  1.00  7.63           H  
ATOM  13495  HA  TRP A 899      97.432  33.214 -89.677  1.00  7.63           H  
ATOM  13496 1HB  TRP A 899      99.057  33.875 -87.203  1.00  7.63           H  
ATOM  13497 2HB  TRP A 899      99.777  33.771 -88.807  1.00  7.63           H  
ATOM  13498  HD1 TRP A 899      97.136  35.098 -90.266  1.00  7.63           H  
ATOM  13499  HE1 TRP A 899      96.794  37.637 -90.212  1.00  7.63           H  
ATOM  13500  HE3 TRP A 899     100.048  36.109 -86.204  1.00  7.63           H  
ATOM  13501  HZ2 TRP A 899      97.604  39.785 -88.550  1.00  7.63           H  
ATOM  13502  HZ3 TRP A 899     100.193  38.434 -85.402  1.00  7.63           H  
ATOM  13503  HH2 TRP A 899      98.994  40.240 -86.551  1.00  7.63           H  
ATOM  13504  N   PHE A 900      98.766  31.117 -89.932  1.00  7.76           N  
ATOM  13505  CA  PHE A 900      99.250  29.768 -90.185  1.00  7.76           C  
ATOM  13506  C   PHE A 900     100.584  29.740 -90.927  1.00  7.76           C  
ATOM  13507  O   PHE A 900     100.890  30.631 -91.728  1.00  7.76           O  
ATOM  13508  CB  PHE A 900      98.224  29.059 -91.048  1.00  7.76           C  
ATOM  13509  CG  PHE A 900      96.867  29.034 -90.453  1.00  7.76           C  
ATOM  13510  CD1 PHE A 900      96.023  30.098 -90.688  1.00  7.76           C  
ATOM  13511  CD2 PHE A 900      96.418  27.989 -89.683  1.00  7.76           C  
ATOM  13512  CE1 PHE A 900      94.767  30.135 -90.171  1.00  7.76           C  
ATOM  13513  CE2 PHE A 900      95.144  28.015 -89.158  1.00  7.76           C  
ATOM  13514  CZ  PHE A 900      94.320  29.094 -89.405  1.00  7.76           C  
ATOM  13515  H   PHE A 900      98.712  31.757 -90.715  1.00  7.76           H  
ATOM  13516  HA  PHE A 900      99.366  29.252 -89.232  1.00  7.76           H  
ATOM  13517 1HB  PHE A 900      98.161  29.588 -91.987  1.00  7.76           H  
ATOM  13518 2HB  PHE A 900      98.538  28.040 -91.258  1.00  7.76           H  
ATOM  13519  HD1 PHE A 900      96.382  30.915 -91.301  1.00  7.76           H  
ATOM  13520  HD2 PHE A 900      97.073  27.139 -89.493  1.00  7.76           H  
ATOM  13521  HE1 PHE A 900      94.121  30.990 -90.371  1.00  7.76           H  
ATOM  13522  HE2 PHE A 900      94.788  27.184 -88.549  1.00  7.76           H  
ATOM  13523  HZ  PHE A 900      93.316  29.119 -88.993  1.00  7.76           H  
ATOM  13524  N   GLU A 901     101.336  28.658 -90.725  1.00  7.88           N  
ATOM  13525  CA  GLU A 901     102.575  28.426 -91.463  1.00  7.88           C  
ATOM  13526  C   GLU A 901     102.692  26.983 -91.924  1.00  7.88           C  
ATOM  13527  O   GLU A 901     102.555  26.052 -91.125  1.00  7.88           O  
ATOM  13528  CB  GLU A 901     103.790  28.731 -90.579  1.00  7.88           C  
ATOM  13529  CG  GLU A 901     105.153  28.495 -91.247  1.00  7.88           C  
ATOM  13530  CD  GLU A 901     106.323  28.788 -90.329  1.00  7.88           C  
ATOM  13531  OE1 GLU A 901     106.089  29.233 -89.224  1.00  7.88           O  
ATOM  13532  OE2 GLU A 901     107.445  28.596 -90.729  1.00  7.88           O  
ATOM  13533  H   GLU A 901     101.040  27.972 -90.046  1.00  7.88           H  
ATOM  13534  HA  GLU A 901     102.591  29.064 -92.346  1.00  7.88           H  
ATOM  13535 1HB  GLU A 901     103.747  29.768 -90.251  1.00  7.88           H  
ATOM  13536 2HB  GLU A 901     103.753  28.103 -89.690  1.00  7.88           H  
ATOM  13537 1HG  GLU A 901     105.206  27.461 -91.552  1.00  7.88           H  
ATOM  13538 2HG  GLU A 901     105.227  29.113 -92.143  1.00  7.88           H  
ATOM  13539  N   ALA A 902     103.000  26.803 -93.204  1.00  8.03           N  
ATOM  13540  CA  ALA A 902     103.257  25.482 -93.746  1.00  8.03           C  
ATOM  13541  C   ALA A 902     104.671  25.430 -94.312  1.00  8.03           C  
ATOM  13542  O   ALA A 902     105.126  26.384 -94.960  1.00  8.03           O  
ATOM  13543  CB  ALA A 902     102.232  25.160 -94.821  1.00  8.03           C  
ATOM  13544  H   ALA A 902     103.034  27.607 -93.829  1.00  8.03           H  
ATOM  13545  HA  ALA A 902     103.185  24.749 -92.943  1.00  8.03           H  
ATOM  13546 1HB  ALA A 902     102.424  24.166 -95.223  1.00  8.03           H  
ATOM  13547 2HB  ALA A 902     101.231  25.191 -94.390  1.00  8.03           H  
ATOM  13548 3HB  ALA A 902     102.303  25.894 -95.618  1.00  8.03           H  
ATOM  13549  N   THR A 903     105.369  24.318 -94.052  1.00  8.26           N  
ATOM  13550  CA  THR A 903     106.726  24.127 -94.561  1.00  8.26           C  
ATOM  13551  C   THR A 903     106.960  22.716 -95.127  1.00  8.26           C  
ATOM  13552  O   THR A 903     106.304  21.759 -94.709  1.00  8.26           O  
ATOM  13553  CB  THR A 903     107.769  24.402 -93.448  1.00  8.26           C  
ATOM  13554  OG1 THR A 903     107.597  23.449 -92.386  1.00  8.26           O  
ATOM  13555  CG2 THR A 903     107.627  25.819 -92.874  1.00  8.26           C  
ATOM  13556  H   THR A 903     104.944  23.586 -93.503  1.00  8.26           H  
ATOM  13557  HA  THR A 903     106.888  24.840 -95.363  1.00  8.26           H  
ATOM  13558  HB  THR A 903     108.769  24.293 -93.873  1.00  8.26           H  
ATOM  13559  HG1 THR A 903     107.638  22.562 -92.747  1.00  8.26           H  
ATOM  13560 1HG2 THR A 903     108.381  25.984 -92.104  1.00  8.26           H  
ATOM  13561 2HG2 THR A 903     107.764  26.553 -93.669  1.00  8.26           H  
ATOM  13562 3HG2 THR A 903     106.652  25.941 -92.436  1.00  8.26           H  
ATOM  13563  N   THR A 904     107.948  22.614 -96.027  1.00  8.57           N  
ATOM  13564  CA  THR A 904     108.408  21.337 -96.636  1.00  8.57           C  
ATOM  13565  C   THR A 904     109.900  21.172 -96.808  1.00  8.57           C  
ATOM  13566  O   THR A 904     110.378  21.167 -97.938  1.00  8.57           O  
ATOM  13567  CB  THR A 904     107.789  21.031 -98.020  1.00  8.57           C  
ATOM  13568  OG1 THR A 904     106.382  20.942 -97.906  1.00  8.57           O  
ATOM  13569  CG2 THR A 904     108.380  19.745 -98.625  1.00  8.57           C  
ATOM  13570  H   THR A 904     108.398  23.498 -96.285  1.00  8.57           H  
ATOM  13571  HA  THR A 904     108.086  20.532 -95.975  1.00  8.57           H  
ATOM  13572  HB  THR A 904     108.018  21.801 -98.701  1.00  8.57           H  
ATOM  13573  HG1 THR A 904     106.159  20.009 -97.671  1.00  8.57           H  
ATOM  13574 1HG2 THR A 904     107.932  19.567 -99.601  1.00  8.57           H  
ATOM  13575 2HG2 THR A 904     109.457  19.841 -98.743  1.00  8.57           H  
ATOM  13576 3HG2 THR A 904     108.178  18.900 -97.973  1.00  8.57           H  
ATOM  13577  N   SER A 905     110.662  21.085 -95.732  1.00  8.89           N  
ATOM  13578  CA  SER A 905     112.078  20.855 -95.966  1.00  8.89           C  
ATOM  13579  C   SER A 905     112.268  19.396 -96.379  1.00  8.89           C  
ATOM  13580  O   SER A 905     111.502  18.534 -95.939  1.00  8.89           O  
ATOM  13581  CB  SER A 905     112.883  21.158 -94.722  1.00  8.89           C  
ATOM  13582  OG  SER A 905     112.579  20.252 -93.697  1.00  8.89           O  
ATOM  13583  H   SER A 905     110.271  21.119 -94.802  1.00  8.89           H  
ATOM  13584  HA  SER A 905     112.416  21.498 -96.758  1.00  8.89           H  
ATOM  13585 1HB  SER A 905     113.944  21.102 -94.959  1.00  8.89           H  
ATOM  13586 2HB  SER A 905     112.673  22.173 -94.389  1.00  8.89           H  
ATOM  13587  HG  SER A 905     112.758  19.380 -94.063  1.00  8.89           H  
ATOM  13588  N   ALA A 906     113.333  19.086 -97.114  1.00  9.15           N  
ATOM  13589  CA  ALA A 906     113.643  17.689 -97.388  1.00  9.15           C  
ATOM  13590  C   ALA A 906     115.114  17.498 -97.811  1.00  9.15           C  
ATOM  13591  O   ALA A 906     115.662  18.342 -98.517  1.00  9.15           O  
ATOM  13592  CB  ALA A 906     112.737  17.174 -98.502  1.00  9.15           C  
ATOM  13593  H   ALA A 906     113.888  19.838 -97.513  1.00  9.15           H  
ATOM  13594  HA  ALA A 906     113.438  17.142 -96.476  1.00  9.15           H  
ATOM  13595 1HB  ALA A 906     112.943  16.127 -98.693  1.00  9.15           H  
ATOM  13596 2HB  ALA A 906     111.691  17.289 -98.221  1.00  9.15           H  
ATOM  13597 3HB  ALA A 906     112.924  17.738 -99.395  1.00  9.15           H  
ATOM  13598  N   PRO A 907     115.770  16.391 -97.395  1.00  9.31           N  
ATOM  13599  CA  PRO A 907     117.085  15.960 -97.831  1.00  9.31           C  
ATOM  13600  C   PRO A 907     116.979  15.322 -99.195  1.00  9.31           C  
ATOM  13601  O   PRO A 907     115.939  14.757 -99.535  1.00  9.31           O  
ATOM  13602  CB  PRO A 907     117.488  14.948 -96.764  1.00  9.31           C  
ATOM  13603  CG  PRO A 907     116.185  14.362 -96.295  1.00  9.31           C  
ATOM  13604  CD  PRO A 907     115.187  15.521 -96.352  1.00  9.31           C  
ATOM  13605  HA  PRO A 907     117.764  16.815 -97.852  1.00  9.31           H  
ATOM  13606 1HB  PRO A 907     118.167  14.203 -97.195  1.00  9.31           H  
ATOM  13607 2HB  PRO A 907     118.045  15.461 -95.961  1.00  9.31           H  
ATOM  13608 1HG  PRO A 907     115.909  13.526 -96.942  1.00  9.31           H  
ATOM  13609 2HG  PRO A 907     116.298  13.947 -95.285  1.00  9.31           H  
ATOM  13610 1HD  PRO A 907     114.215  15.123 -96.651  1.00  9.31           H  
ATOM  13611 2HD  PRO A 907     115.150  16.043 -95.382  1.00  9.31           H  
ATOM  13612  N   VAL A 908     118.095  15.257 -99.907  1.00  9.43           N  
ATOM  13613  CA  VAL A 908     118.095  14.583-101.198  1.00  9.43           C  
ATOM  13614  C   VAL A 908     117.674  13.114-101.105  1.00  9.43           C  
ATOM  13615  O   VAL A 908     117.082  12.574-102.037  1.00  9.43           O  
ATOM  13616  CB  VAL A 908     119.481  14.725-101.857  1.00  9.43           C  
ATOM  13617  CG1 VAL A 908     120.542  13.930-101.095  1.00  9.43           C  
ATOM  13618  CG2 VAL A 908     119.395  14.273-103.294  1.00  9.43           C  
ATOM  13619  H   VAL A 908     118.929  15.721 -99.580  1.00  9.43           H  
ATOM  13620  HA  VAL A 908     117.392  15.091-101.840  1.00  9.43           H  
ATOM  13621  HB  VAL A 908     119.759  15.754-101.837  1.00  9.43           H  
ATOM  13622 1HG1 VAL A 908     121.509  14.067-101.570  1.00  9.43           H  
ATOM  13623 2HG1 VAL A 908     120.596  14.275-100.063  1.00  9.43           H  
ATOM  13624 3HG1 VAL A 908     120.295  12.875-101.110  1.00  9.43           H  
ATOM  13625 1HG2 VAL A 908     120.363  14.399-103.777  1.00  9.43           H  
ATOM  13626 2HG2 VAL A 908     119.106  13.223-103.329  1.00  9.43           H  
ATOM  13627 3HG2 VAL A 908     118.647  14.874-103.822  1.00  9.43           H  
ATOM  13628  N   ALA A 909     117.931  12.468 -99.969  1.00  9.61           N  
ATOM  13629  CA  ALA A 909     117.516  11.084 -99.785  1.00  9.61           C  
ATOM  13630  C   ALA A 909     115.992  10.941 -99.860  1.00  9.61           C  
ATOM  13631  O   ALA A 909     115.469   9.933-100.356  1.00  9.61           O  
ATOM  13632  CB  ALA A 909     118.009  10.583 -98.447  1.00  9.61           C  
ATOM  13633  H   ALA A 909     118.424  12.947 -99.235  1.00  9.61           H  
ATOM  13634  HA  ALA A 909     117.955  10.483-100.582  1.00  9.61           H  
ATOM  13635 1HB  ALA A 909     117.720   9.541 -98.315  1.00  9.61           H  
ATOM  13636 2HB  ALA A 909     119.096  10.666 -98.412  1.00  9.61           H  
ATOM  13637 3HB  ALA A 909     117.571  11.187 -97.655  1.00  9.61           H  
ATOM  13638  N   ALA A 910     115.274  11.939 -99.336  1.00  9.92           N  
ATOM  13639  CA  ALA A 910     113.823  11.901 -99.311  1.00  9.92           C  
ATOM  13640  C   ALA A 910     113.314  12.241-100.674  1.00  9.92           C  
ATOM  13641  O   ALA A 910     112.354  11.651-101.162  1.00  9.92           O  
ATOM  13642  CB  ALA A 910     113.265  12.878 -98.303  1.00  9.92           C  
ATOM  13643  H   ALA A 910     115.738  12.775 -99.001  1.00  9.92           H  
ATOM  13644  HA  ALA A 910     113.502  10.891 -99.061  1.00  9.92           H  
ATOM  13645 1HB  ALA A 910     112.177  12.835 -98.312  1.00  9.92           H  
ATOM  13646 2HB  ALA A 910     113.629  12.627 -97.310  1.00  9.92           H  
ATOM  13647 3HB  ALA A 910     113.593  13.875 -98.576  1.00  9.92           H  
ATOM  13648  N   LEU A 911     113.987  13.189-101.310  1.00 10.41           N  
ATOM  13649  CA  LEU A 911     113.565  13.637-102.616  1.00 10.41           C  
ATOM  13650  C   LEU A 911     113.706  12.457-103.587  1.00 10.41           C  
ATOM  13651  O   LEU A 911     112.844  12.228-104.433  1.00 10.41           O  
ATOM  13652  CB  LEU A 911     114.400  14.859-102.998  1.00 10.41           C  
ATOM  13653  CG  LEU A 911     114.140  16.095-102.067  1.00 10.41           C  
ATOM  13654  CD1 LEU A 911     115.123  17.211-102.361  1.00 10.41           C  
ATOM  13655  CD2 LEU A 911     112.751  16.583-102.260  1.00 10.41           C  
ATOM  13656  H   LEU A 911     114.784  13.633-100.849  1.00 10.41           H  
ATOM  13657  HA  LEU A 911     112.518  13.930-102.569  1.00 10.41           H  
ATOM  13658 1HB  LEU A 911     115.448  14.596-102.955  1.00 10.41           H  
ATOM  13659 2HB  LEU A 911     114.160  15.151-104.024  1.00 10.41           H  
ATOM  13660  HG  LEU A 911     114.270  15.790-101.031  1.00 10.41           H  
ATOM  13661 1HD1 LEU A 911     114.920  18.037-101.688  1.00 10.41           H  
ATOM  13662 2HD1 LEU A 911     116.131  16.872-102.207  1.00 10.41           H  
ATOM  13663 3HD1 LEU A 911     115.005  17.541-103.396  1.00 10.41           H  
ATOM  13664 1HD2 LEU A 911     112.575  17.417-101.612  1.00 10.41           H  
ATOM  13665 2HD2 LEU A 911     112.651  16.902-103.268  1.00 10.41           H  
ATOM  13666 3HD2 LEU A 911     112.035  15.792-102.038  1.00 10.41           H  
ATOM  13667  N   LYS A 912     114.751  11.638-103.412  1.00 11.09           N  
ATOM  13668  CA  LYS A 912     114.896  10.454-104.248  1.00 11.09           C  
ATOM  13669  C   LYS A 912     113.761   9.468-103.981  1.00 11.09           C  
ATOM  13670  O   LYS A 912     113.132   8.982-104.921  1.00 11.09           O  
ATOM  13671  CB  LYS A 912     116.229   9.746-104.002  1.00 11.09           C  
ATOM  13672  CG  LYS A 912     116.436   8.470-104.868  1.00 11.09           C  
ATOM  13673  CD  LYS A 912     116.526   8.797-106.372  1.00 11.09           C  
ATOM  13674  CE  LYS A 912     117.066   7.598-107.209  1.00 11.09           C  
ATOM  13675  NZ  LYS A 912     116.069   6.459-107.368  1.00 11.09           N  
ATOM  13676  H   LYS A 912     115.466  11.864-102.722  1.00 11.09           H  
ATOM  13677  HA  LYS A 912     114.847  10.757-105.294  1.00 11.09           H  
ATOM  13678 1HB  LYS A 912     117.049  10.439-104.194  1.00 11.09           H  
ATOM  13679 2HB  LYS A 912     116.290   9.457-102.951  1.00 11.09           H  
ATOM  13680 1HG  LYS A 912     117.347   7.967-104.554  1.00 11.09           H  
ATOM  13681 2HG  LYS A 912     115.592   7.787-104.709  1.00 11.09           H  
ATOM  13682 1HD  LYS A 912     115.523   9.044-106.738  1.00 11.09           H  
ATOM  13683 2HD  LYS A 912     117.173   9.655-106.527  1.00 11.09           H  
ATOM  13684 1HE  LYS A 912     117.343   7.959-108.199  1.00 11.09           H  
ATOM  13685 2HE  LYS A 912     117.956   7.213-106.714  1.00 11.09           H  
ATOM  13686 1HZ  LYS A 912     116.470   5.723-107.909  1.00 11.09           H  
ATOM  13687 2HZ  LYS A 912     115.741   6.062-106.484  1.00 11.09           H  
ATOM  13688 3HZ  LYS A 912     115.212   6.768-107.837  1.00 11.09           H  
ATOM  13689  N   LYS A 913     113.443   9.205-102.705  1.00 11.89           N  
ATOM  13690  CA  LYS A 913     112.366   8.256-102.430  1.00 11.89           C  
ATOM  13691  C   LYS A 913     111.053   8.737-103.023  1.00 11.89           C  
ATOM  13692  O   LYS A 913     110.335   7.977-103.671  1.00 11.89           O  
ATOM  13693  CB  LYS A 913     112.178   8.054-100.929  1.00 11.89           C  
ATOM  13694  CG  LYS A 913     111.019   7.082-100.559  1.00 11.89           C  
ATOM  13695  CD  LYS A 913     111.280   5.650-101.036  1.00 11.89           C  
ATOM  13696  CE  LYS A 913     110.303   4.636-100.379  1.00 11.89           C  
ATOM  13697  NZ  LYS A 913     108.865   4.753-100.872  1.00 11.89           N  
ATOM  13698  H   LYS A 913     113.972   9.622-101.936  1.00 11.89           H  
ATOM  13699  HA  LYS A 913     112.615   7.300-102.893  1.00 11.89           H  
ATOM  13700 1HB  LYS A 913     113.103   7.673-100.495  1.00 11.89           H  
ATOM  13701 2HB  LYS A 913     111.973   9.019-100.458  1.00 11.89           H  
ATOM  13702 1HG  LYS A 913     110.882   7.077 -99.479  1.00 11.89           H  
ATOM  13703 2HG  LYS A 913     110.088   7.435-101.021  1.00 11.89           H  
ATOM  13704 1HD  LYS A 913     111.143   5.608-102.122  1.00 11.89           H  
ATOM  13705 2HD  LYS A 913     112.302   5.362-100.803  1.00 11.89           H  
ATOM  13706 1HE  LYS A 913     110.658   3.626-100.576  1.00 11.89           H  
ATOM  13707 2HE  LYS A 913     110.312   4.807 -99.303  1.00 11.89           H  
ATOM  13708 1HZ  LYS A 913     108.289   4.084-100.411  1.00 11.89           H  
ATOM  13709 2HZ  LYS A 913     108.450   5.682-100.731  1.00 11.89           H  
ATOM  13710 3HZ  LYS A 913     108.788   4.595-101.880  1.00 11.89           H  
ATOM  13711  N   ILE A 914     110.774  10.020-102.864  1.00 12.75           N  
ATOM  13712  CA  ILE A 914     109.533  10.556-103.375  1.00 12.75           C  
ATOM  13713  C   ILE A 914     109.528  10.457-104.898  1.00 12.75           C  
ATOM  13714  O   ILE A 914     108.521  10.044-105.474  1.00 12.75           O  
ATOM  13715  CB  ILE A 914     109.377  12.005-102.946  1.00 12.75           C  
ATOM  13716  CG1 ILE A 914     109.164  12.112-101.455  1.00 12.75           C  
ATOM  13717  CG2 ILE A 914     108.203  12.563-103.632  1.00 12.75           C  
ATOM  13718  CD1 ILE A 914     109.315  13.534-100.959  1.00 12.75           C  
ATOM  13719  H   ILE A 914     111.407  10.616-102.338  1.00 12.75           H  
ATOM  13720  HA  ILE A 914     108.708   9.983-102.980  1.00 12.75           H  
ATOM  13721  HB  ILE A 914     110.268  12.544-103.175  1.00 12.75           H  
ATOM  13722 1HG1 ILE A 914     108.165  11.762-101.212  1.00 12.75           H  
ATOM  13723 2HG1 ILE A 914     109.885  11.478-100.941  1.00 12.75           H  
ATOM  13724 1HG2 ILE A 914     108.099  13.582-103.315  1.00 12.75           H  
ATOM  13725 2HG2 ILE A 914     108.350  12.512-104.711  1.00 12.75           H  
ATOM  13726 3HG2 ILE A 914     107.312  11.997-103.359  1.00 12.75           H  
ATOM  13727 1HD1 ILE A 914     109.151  13.559 -99.886  1.00 12.75           H  
ATOM  13728 2HD1 ILE A 914     110.325  13.889-101.182  1.00 12.75           H  
ATOM  13729 3HD1 ILE A 914     108.591  14.168-101.457  1.00 12.75           H  
ATOM  13730  N   ARG A 915     110.634  10.809-105.556  1.00 13.65           N  
ATOM  13731  CA  ARG A 915     110.733  10.706-107.007  1.00 13.65           C  
ATOM  13732  C   ARG A 915     110.359   9.308-107.463  1.00 13.65           C  
ATOM  13733  O   ARG A 915     109.563   9.131-108.396  1.00 13.65           O  
ATOM  13734  CB  ARG A 915     112.155  10.982-107.479  1.00 13.65           C  
ATOM  13735  CG  ARG A 915     112.356  10.941-108.975  1.00 13.65           C  
ATOM  13736  CD  ARG A 915     113.779  11.132-109.326  1.00 13.65           C  
ATOM  13737  NE  ARG A 915     113.982  11.190-110.780  1.00 13.65           N  
ATOM  13738  CZ  ARG A 915     115.159  11.455-111.392  1.00 13.65           C  
ATOM  13739  NH1 ARG A 915     116.241  11.689-110.682  1.00 13.65           N  
ATOM  13740  NH2 ARG A 915     115.222  11.487-112.712  1.00 13.65           N  
ATOM  13741  H   ARG A 915     111.437  11.166-105.038  1.00 13.65           H  
ATOM  13742  HA  ARG A 915     110.049  11.423-107.462  1.00 13.65           H  
ATOM  13743 1HB  ARG A 915     112.481  11.956-107.122  1.00 13.65           H  
ATOM  13744 2HB  ARG A 915     112.830  10.245-107.052  1.00 13.65           H  
ATOM  13745 1HG  ARG A 915     112.036   9.967-109.352  1.00 13.65           H  
ATOM  13746 2HG  ARG A 915     111.770  11.731-109.445  1.00 13.65           H  
ATOM  13747 1HD  ARG A 915     114.152  12.034-108.873  1.00 13.65           H  
ATOM  13748 2HD  ARG A 915     114.345  10.286-108.942  1.00 13.65           H  
ATOM  13749  HE  ARG A 915     113.177  11.020-111.372  1.00 13.65           H  
ATOM  13750 1HH1 ARG A 915     116.199  11.674-109.675  1.00 13.65           H  
ATOM  13751 2HH1 ARG A 915     117.116  11.890-111.147  1.00 13.65           H  
ATOM  13752 1HH2 ARG A 915     114.391  11.313-113.262  1.00 13.65           H  
ATOM  13753 2HH2 ARG A 915     116.098  11.687-113.171  1.00 13.65           H  
ATOM  13754  N   ASP A 916     110.947   8.303-106.802  1.00 14.59           N  
ATOM  13755  CA  ASP A 916     110.689   6.919-107.157  1.00 14.59           C  
ATOM  13756  C   ASP A 916     109.214   6.555-106.938  1.00 14.59           C  
ATOM  13757  O   ASP A 916     108.607   5.887-107.784  1.00 14.59           O  
ATOM  13758  CB  ASP A 916     111.606   5.992-106.347  1.00 14.59           C  
ATOM  13759  CG  ASP A 916     113.109   6.058-106.779  1.00 14.59           C  
ATOM  13760  OD1 ASP A 916     113.421   6.605-107.825  1.00 14.59           O  
ATOM  13761  OD2 ASP A 916     113.970   5.560-106.058  1.00 14.59           O  
ATOM  13762  H   ASP A 916     111.594   8.514-106.039  1.00 14.59           H  
ATOM  13763  HA  ASP A 916     110.917   6.789-108.213  1.00 14.59           H  
ATOM  13764 1HB  ASP A 916     111.538   6.266-105.291  1.00 14.59           H  
ATOM  13765 2HB  ASP A 916     111.256   4.966-106.437  1.00 14.59           H  
ATOM  13766  N   ASP A 917     108.609   7.044-105.845  1.00 15.61           N  
ATOM  13767  CA  ASP A 917     107.199   6.756-105.585  1.00 15.61           C  
ATOM  13768  C   ASP A 917     106.297   7.414-106.633  1.00 15.61           C  
ATOM  13769  O   ASP A 917     105.339   6.800-107.105  1.00 15.61           O  
ATOM  13770  CB  ASP A 917     106.798   7.206-104.173  1.00 15.61           C  
ATOM  13771  CG  ASP A 917     107.381   6.301-103.031  1.00 15.61           C  
ATOM  13772  OD1 ASP A 917     107.871   5.216-103.305  1.00 15.61           O  
ATOM  13773  OD2 ASP A 917     107.344   6.690-101.868  1.00 15.61           O  
ATOM  13774  H   ASP A 917     109.148   7.591-105.171  1.00 15.61           H  
ATOM  13775  HA  ASP A 917     107.056   5.679-105.649  1.00 15.61           H  
ATOM  13776 1HB  ASP A 917     107.156   8.224-104.019  1.00 15.61           H  
ATOM  13777 2HB  ASP A 917     105.714   7.227-104.093  1.00 15.61           H  
ATOM  13778  N   VAL A 918     106.633   8.638-107.044  1.00 16.72           N  
ATOM  13779  CA  VAL A 918     105.852   9.330-108.063  1.00 16.72           C  
ATOM  13780  C   VAL A 918     105.966   8.598-109.384  1.00 16.72           C  
ATOM  13781  O   VAL A 918     104.974   8.420-110.097  1.00 16.72           O  
ATOM  13782  CB  VAL A 918     106.293  10.792-108.229  1.00 16.72           C  
ATOM  13783  CG1 VAL A 918     105.587  11.413-109.443  1.00 16.72           C  
ATOM  13784  CG2 VAL A 918     105.938  11.560-106.977  1.00 16.72           C  
ATOM  13785  H   VAL A 918     107.436   9.103-106.618  1.00 16.72           H  
ATOM  13786  HA  VAL A 918     104.808   9.328-107.755  1.00 16.72           H  
ATOM  13787  HB  VAL A 918     107.373  10.830-108.396  1.00 16.72           H  
ATOM  13788 1HG1 VAL A 918     105.904  12.451-109.560  1.00 16.72           H  
ATOM  13789 2HG1 VAL A 918     105.852  10.852-110.340  1.00 16.72           H  
ATOM  13790 3HG1 VAL A 918     104.507  11.377-109.299  1.00 16.72           H  
ATOM  13791 1HG2 VAL A 918     106.247  12.598-107.085  1.00 16.72           H  
ATOM  13792 2HG2 VAL A 918     104.864  11.503-106.840  1.00 16.72           H  
ATOM  13793 3HG2 VAL A 918     106.434  11.123-106.120  1.00 16.72           H  
ATOM  13794  N   SER A 919     107.183   8.166-109.717  1.00 17.93           N  
ATOM  13795  CA  SER A 919     107.412   7.451-110.955  1.00 17.93           C  
ATOM  13796  C   SER A 919     106.572   6.175-110.961  1.00 17.93           C  
ATOM  13797  O   SER A 919     105.942   5.849-111.972  1.00 17.93           O  
ATOM  13798  CB  SER A 919     108.884   7.129-111.089  1.00 17.93           C  
ATOM  13799  OG  SER A 919     109.639   8.312-111.183  1.00 17.93           O  
ATOM  13800  H   SER A 919     107.976   8.356-109.102  1.00 17.93           H  
ATOM  13801  HA  SER A 919     107.101   8.081-111.788  1.00 17.93           H  
ATOM  13802 1HB  SER A 919     109.214   6.553-110.228  1.00 17.93           H  
ATOM  13803 2HB  SER A 919     109.044   6.519-111.974  1.00 17.93           H  
ATOM  13804  HG  SER A 919     109.555   8.741-110.299  1.00 17.93           H  
ATOM  13805  N   LEU A 920     106.507   5.490-109.810  1.00 19.15           N  
ATOM  13806  CA  LEU A 920     105.686   4.297-109.682  1.00 19.15           C  
ATOM  13807  C   LEU A 920     104.220   4.621-109.911  1.00 19.15           C  
ATOM  13808  O   LEU A 920     103.539   3.919-110.654  1.00 19.15           O  
ATOM  13809  CB  LEU A 920     105.849   3.641-108.313  1.00 19.15           C  
ATOM  13810  CG  LEU A 920     104.966   2.422-108.102  1.00 19.15           C  
ATOM  13811  CD1 LEU A 920     105.303   1.369-109.156  1.00 19.15           C  
ATOM  13812  CD2 LEU A 920     105.176   1.885-106.696  1.00 19.15           C  
ATOM  13813  H   LEU A 920     107.070   5.791-109.014  1.00 19.15           H  
ATOM  13814  HA  LEU A 920     106.003   3.583-110.439  1.00 19.15           H  
ATOM  13815 1HB  LEU A 920     106.889   3.353-108.176  1.00 19.15           H  
ATOM  13816 2HB  LEU A 920     105.593   4.365-107.547  1.00 19.15           H  
ATOM  13817  HG  LEU A 920     103.923   2.708-108.226  1.00 19.15           H  
ATOM  13818 1HD1 LEU A 920     104.665   0.499-109.019  1.00 19.15           H  
ATOM  13819 2HD1 LEU A 920     105.138   1.788-110.148  1.00 19.15           H  
ATOM  13820 3HD1 LEU A 920     106.346   1.075-109.055  1.00 19.15           H  
ATOM  13821 1HD2 LEU A 920     104.539   1.015-106.538  1.00 19.15           H  
ATOM  13822 2HD2 LEU A 920     106.221   1.600-106.567  1.00 19.15           H  
ATOM  13823 3HD2 LEU A 920     104.921   2.661-105.972  1.00 19.15           H  
ATOM  13824  N   LEU A 921     103.720   5.685-109.291  1.00 20.25           N  
ATOM  13825  CA  LEU A 921     102.315   6.019-109.466  1.00 20.25           C  
ATOM  13826  C   LEU A 921     102.002   6.325-110.933  1.00 20.25           C  
ATOM  13827  O   LEU A 921     100.962   5.900-111.459  1.00 20.25           O  
ATOM  13828  CB  LEU A 921     101.962   7.233-108.598  1.00 20.25           C  
ATOM  13829  CG  LEU A 921     101.977   6.982-107.082  1.00 20.25           C  
ATOM  13830  CD1 LEU A 921     101.798   8.313-106.336  1.00 20.25           C  
ATOM  13831  CD2 LEU A 921     100.878   5.994-106.737  1.00 20.25           C  
ATOM  13832  H   LEU A 921     104.312   6.239-108.670  1.00 20.25           H  
ATOM  13833  HA  LEU A 921     101.716   5.166-109.149  1.00 20.25           H  
ATOM  13834 1HB  LEU A 921     102.679   8.027-108.810  1.00 20.25           H  
ATOM  13835 2HB  LEU A 921     100.971   7.582-108.873  1.00 20.25           H  
ATOM  13836  HG  LEU A 921     102.932   6.559-106.793  1.00 20.25           H  
ATOM  13837 1HD1 LEU A 921     101.818   8.135-105.261  1.00 20.25           H  
ATOM  13838 2HD1 LEU A 921     102.609   8.990-106.605  1.00 20.25           H  
ATOM  13839 3HD1 LEU A 921     100.845   8.759-106.612  1.00 20.25           H  
ATOM  13840 1HD2 LEU A 921     100.886   5.800-105.665  1.00 20.25           H  
ATOM  13841 2HD2 LEU A 921      99.910   6.407-107.023  1.00 20.25           H  
ATOM  13842 3HD2 LEU A 921     101.048   5.061-107.277  1.00 20.25           H  
ATOM  13843  N   ASN A 922     102.919   7.014-111.621  1.00 21.17           N  
ATOM  13844  CA  ASN A 922     102.701   7.319-113.030  1.00 21.17           C  
ATOM  13845  C   ASN A 922     102.675   6.019-113.841  1.00 21.17           C  
ATOM  13846  O   ASN A 922     101.797   5.823-114.686  1.00 21.17           O  
ATOM  13847  CB  ASN A 922     103.784   8.255-113.539  1.00 21.17           C  
ATOM  13848  CG  ASN A 922     103.653   9.673-113.013  1.00 21.17           C  
ATOM  13849  OD1 ASN A 922     102.594  10.096-112.536  1.00 21.17           O  
ATOM  13850  ND2 ASN A 922     104.725  10.419-113.107  1.00 21.17           N  
ATOM  13851  H   ASN A 922     103.758   7.353-111.149  1.00 21.17           H  
ATOM  13852  HA  ASN A 922     101.730   7.800-113.139  1.00 21.17           H  
ATOM  13853 1HB  ASN A 922     104.758   7.865-113.246  1.00 21.17           H  
ATOM  13854 2HB  ASN A 922     103.756   8.279-114.629  1.00 21.17           H  
ATOM  13855 1HD2 ASN A 922     104.701  11.367-112.797  1.00 21.17           H  
ATOM  13856 2HD2 ASN A 922     105.561  10.042-113.501  1.00 21.17           H  
ATOM  13857  N   TYR A 923     103.598   5.102-113.530  1.00 21.84           N  
ATOM  13858  CA  TYR A 923     103.691   3.793-114.165  1.00 21.84           C  
ATOM  13859  C   TYR A 923     102.398   3.009-114.005  1.00 21.84           C  
ATOM  13860  O   TYR A 923     101.863   2.458-114.975  1.00 21.84           O  
ATOM  13861  CB  TYR A 923     104.865   2.997-113.593  1.00 21.84           C  
ATOM  13862  CG  TYR A 923     104.965   1.586-114.084  1.00 21.84           C  
ATOM  13863  CD1 TYR A 923     105.504   1.309-115.328  1.00 21.84           C  
ATOM  13864  CD2 TYR A 923     104.514   0.554-113.271  1.00 21.84           C  
ATOM  13865  CE1 TYR A 923     105.594   0.001-115.764  1.00 21.84           C  
ATOM  13866  CE2 TYR A 923     104.601  -0.752-113.703  1.00 21.84           C  
ATOM  13867  CZ  TYR A 923     105.142  -1.031-114.947  1.00 21.84           C  
ATOM  13868  OH  TYR A 923     105.234  -2.335-115.382  1.00 21.84           O  
ATOM  13869  H   TYR A 923     104.298   5.336-112.821  1.00 21.84           H  
ATOM  13870  HA  TYR A 923     103.854   3.944-115.234  1.00 21.84           H  
ATOM  13871 1HB  TYR A 923     105.799   3.510-113.830  1.00 21.84           H  
ATOM  13872 2HB  TYR A 923     104.788   2.966-112.522  1.00 21.84           H  
ATOM  13873  HD1 TYR A 923     105.858   2.123-115.961  1.00 21.84           H  
ATOM  13874  HD2 TYR A 923     104.091   0.780-112.292  1.00 21.84           H  
ATOM  13875  HE1 TYR A 923     106.019  -0.219-116.743  1.00 21.84           H  
ATOM  13876  HE2 TYR A 923     104.246  -1.562-113.066  1.00 21.84           H  
ATOM  13877  HH  TYR A 923     104.863  -2.920-114.718  1.00 21.84           H  
ATOM  13878  N   GLN A 924     101.905   2.942-112.768  1.00 22.29           N  
ATOM  13879  CA  GLN A 924     100.703   2.185-112.472  1.00 22.29           C  
ATOM  13880  C   GLN A 924      99.519   2.735-113.251  1.00 22.29           C  
ATOM  13881  O   GLN A 924      98.720   1.963-113.795  1.00 22.29           O  
ATOM  13882  CB  GLN A 924     100.418   2.234-110.973  1.00 22.29           C  
ATOM  13883  CG  GLN A 924     101.412   1.451-110.132  1.00 22.29           C  
ATOM  13884  CD  GLN A 924     101.200   1.651-108.645  1.00 22.29           C  
ATOM  13885  OE1 GLN A 924     100.557   2.608-108.202  1.00 22.29           O  
ATOM  13886  NE2 GLN A 924     101.743   0.737-107.853  1.00 22.29           N  
ATOM  13887  H   GLN A 924     102.396   3.421-112.013  1.00 22.29           H  
ATOM  13888  HA  GLN A 924     100.863   1.150-112.772  1.00 22.29           H  
ATOM  13889 1HB  GLN A 924     100.450   3.274-110.639  1.00 22.29           H  
ATOM  13890 2HB  GLN A 924      99.419   1.853-110.774  1.00 22.29           H  
ATOM  13891 1HG  GLN A 924     101.296   0.393-110.353  1.00 22.29           H  
ATOM  13892 2HG  GLN A 924     102.416   1.768-110.385  1.00 22.29           H  
ATOM  13893 1HE2 GLN A 924     101.640   0.810-106.862  1.00 22.29           H  
ATOM  13894 2HE2 GLN A 924     102.255  -0.024-108.250  1.00 22.29           H  
ATOM  13895  N   LEU A 925      99.432   4.061-113.372  1.00 22.62           N  
ATOM  13896  CA  LEU A 925      98.353   4.640-114.146  1.00 22.62           C  
ATOM  13897  C   LEU A 925      98.507   4.243-115.609  1.00 22.62           C  
ATOM  13898  O   LEU A 925      97.555   3.750-116.216  1.00 22.62           O  
ATOM  13899  CB  LEU A 925      98.290   6.158-113.997  1.00 22.62           C  
ATOM  13900  CG  LEU A 925      97.088   6.803-114.692  1.00 22.62           C  
ATOM  13901  CD1 LEU A 925      97.384   6.947-116.161  1.00 22.62           C  
ATOM  13902  CD2 LEU A 925      95.868   5.933-114.491  1.00 22.62           C  
ATOM  13903  H   LEU A 925     100.102   4.669-112.895  1.00 22.62           H  
ATOM  13904  HA  LEU A 925      97.414   4.232-113.780  1.00 22.62           H  
ATOM  13905 1HB  LEU A 925      98.255   6.408-112.937  1.00 22.62           H  
ATOM  13906 2HB  LEU A 925      99.202   6.590-114.421  1.00 22.62           H  
ATOM  13907  HG  LEU A 925      96.902   7.775-114.278  1.00 22.62           H  
ATOM  13908 1HD1 LEU A 925      96.548   7.389-116.648  1.00 22.62           H  
ATOM  13909 2HD1 LEU A 925      98.267   7.576-116.302  1.00 22.62           H  
ATOM  13910 3HD1 LEU A 925      97.568   5.981-116.593  1.00 22.62           H  
ATOM  13911 1HD2 LEU A 925      95.011   6.379-114.988  1.00 22.62           H  
ATOM  13912 2HD2 LEU A 925      96.058   4.955-114.915  1.00 22.62           H  
ATOM  13913 3HD2 LEU A 925      95.661   5.834-113.425  1.00 22.62           H  
ATOM  13914  N   ASP A 926      99.701   4.419-116.187  1.00 22.90           N  
ATOM  13915  CA  ASP A 926      99.856   4.053-117.590  1.00 22.90           C  
ATOM  13916  C   ASP A 926      99.512   2.590-117.819  1.00 22.90           C  
ATOM  13917  O   ASP A 926      98.926   2.251-118.844  1.00 22.90           O  
ATOM  13918  CB  ASP A 926     101.276   4.315-118.099  1.00 22.90           C  
ATOM  13919  CG  ASP A 926     101.596   5.783-118.346  1.00 22.90           C  
ATOM  13920  OD1 ASP A 926     100.690   6.577-118.382  1.00 22.90           O  
ATOM  13921  OD2 ASP A 926     102.752   6.097-118.533  1.00 22.90           O  
ATOM  13922  H   ASP A 926     100.480   4.815-115.658  1.00 22.90           H  
ATOM  13923  HA  ASP A 926      99.167   4.659-118.179  1.00 22.90           H  
ATOM  13924 1HB  ASP A 926     101.989   3.927-117.366  1.00 22.90           H  
ATOM  13925 2HB  ASP A 926     101.432   3.765-119.025  1.00 22.90           H  
ATOM  13926  N   SER A 927      99.852   1.719-116.865  1.00 23.15           N  
ATOM  13927  CA  SER A 927      99.528   0.307-116.989  1.00 23.15           C  
ATOM  13928  C   SER A 927      98.008   0.100-116.995  1.00 23.15           C  
ATOM  13929  O   SER A 927      97.486  -0.727-117.745  1.00 23.15           O  
ATOM  13930  CB  SER A 927     100.150  -0.469-115.845  1.00 23.15           C  
ATOM  13931  OG  SER A 927     101.550  -0.424-115.908  1.00 23.15           O  
ATOM  13932  H   SER A 927     100.365   2.043-116.046  1.00 23.15           H  
ATOM  13933  HA  SER A 927      99.930  -0.059-117.933  1.00 23.15           H  
ATOM  13934 1HB  SER A 927      99.816  -0.052-114.901  1.00 23.15           H  
ATOM  13935 2HB  SER A 927      99.812  -1.501-115.883  1.00 23.15           H  
ATOM  13936  HG  SER A 927     101.787   0.513-115.751  1.00 23.15           H  
ATOM  13937  N   ALA A 928      97.299   0.847-116.136  1.00 23.36           N  
ATOM  13938  CA  ALA A 928      95.841   0.787-116.037  1.00 23.36           C  
ATOM  13939  C   ALA A 928      95.143   1.211-117.333  1.00 23.36           C  
ATOM  13940  O   ALA A 928      94.089   0.673-117.686  1.00 23.36           O  
ATOM  13941  CB  ALA A 928      95.360   1.677-114.904  1.00 23.36           C  
ATOM  13942  H   ALA A 928      97.797   1.485-115.514  1.00 23.36           H  
ATOM  13943  HA  ALA A 928      95.567  -0.245-115.825  1.00 23.36           H  
ATOM  13944 1HB  ALA A 928      94.280   1.598-114.814  1.00 23.36           H  
ATOM  13945 2HB  ALA A 928      95.832   1.367-113.973  1.00 23.36           H  
ATOM  13946 3HB  ALA A 928      95.627   2.698-115.116  1.00 23.36           H  
ATOM  13947  N   VAL A 929      95.720   2.189-118.028  1.00 23.55           N  
ATOM  13948  CA  VAL A 929      95.127   2.713-119.252  1.00 23.55           C  
ATOM  13949  C   VAL A 929      95.293   1.763-120.455  1.00 23.55           C  
ATOM  13950  O   VAL A 929      96.413   1.395-120.795  1.00 23.55           O  
ATOM  13951  CB  VAL A 929      95.765   4.071-119.593  1.00 23.55           C  
ATOM  13952  CG1 VAL A 929      95.260   4.573-120.921  1.00 23.55           C  
ATOM  13953  CG2 VAL A 929      95.415   5.082-118.510  1.00 23.55           C  
ATOM  13954  H   VAL A 929      96.582   2.601-117.661  1.00 23.55           H  
ATOM  13955  HA  VAL A 929      94.085   2.890-119.027  1.00 23.55           H  
ATOM  13956  HB  VAL A 929      96.851   3.949-119.656  1.00 23.55           H  
ATOM  13957 1HG1 VAL A 929      95.732   5.511-121.137  1.00 23.55           H  
ATOM  13958 2HG1 VAL A 929      95.511   3.856-121.703  1.00 23.55           H  
ATOM  13959 3HG1 VAL A 929      94.187   4.709-120.888  1.00 23.55           H  
ATOM  13960 1HG2 VAL A 929      95.878   6.036-118.745  1.00 23.55           H  
ATOM  13961 2HG2 VAL A 929      94.336   5.203-118.457  1.00 23.55           H  
ATOM  13962 3HG2 VAL A 929      95.780   4.726-117.559  1.00 23.55           H  
ATOM  13963  N   PRO A 930      94.201   1.355-121.134  1.00 23.72           N  
ATOM  13964  CA  PRO A 930      94.219   0.456-122.273  1.00 23.72           C  
ATOM  13965  C   PRO A 930      94.784   1.126-123.516  1.00 23.72           C  
ATOM  13966  O   PRO A 930      94.694   2.348-123.663  1.00 23.72           O  
ATOM  13967  CB  PRO A 930      92.740   0.102-122.450  1.00 23.72           C  
ATOM  13968  CG  PRO A 930      91.994   1.296-121.902  1.00 23.72           C  
ATOM  13969  CD  PRO A 930      92.845   1.801-120.749  1.00 23.72           C  
ATOM  13970  HA  PRO A 930      94.809  -0.435-122.015  1.00 23.72           H  
ATOM  13971 1HB  PRO A 930      92.532  -0.078-123.518  1.00 23.72           H  
ATOM  13972 2HB  PRO A 930      92.509  -0.831-121.916  1.00 23.72           H  
ATOM  13973 1HG  PRO A 930      91.868   2.050-122.692  1.00 23.72           H  
ATOM  13974 2HG  PRO A 930      90.985   0.998-121.581  1.00 23.72           H  
ATOM  13975 1HD  PRO A 930      92.763   2.889-120.736  1.00 23.72           H  
ATOM  13976 2HD  PRO A 930      92.535   1.336-119.795  1.00 23.72           H  
ATOM  13977  N   THR A 931      95.302   0.312-124.428  1.00 23.86           N  
ATOM  13978  CA  THR A 931      95.780   0.790-125.715  1.00 23.86           C  
ATOM  13979  C   THR A 931      95.142  -0.018-126.833  1.00 23.86           C  
ATOM  13980  O   THR A 931      95.207   0.359-128.003  1.00 23.86           O  
ATOM  13981  OXT THR A 931      94.674  -1.125-126.571  1.00 23.86           O  
ATOM  13982  CB  THR A 931      97.313   0.698-125.812  1.00 23.86           C  
ATOM  13983  OG1 THR A 931      97.907   1.488-124.775  1.00 23.86           O  
ATOM  13984  CG2 THR A 931      97.788   1.206-127.162  1.00 23.86           C  
ATOM  13985  H   THR A 931      95.360  -0.676-124.225  1.00 23.86           H  
ATOM  13986  HA  THR A 931      95.485   1.832-125.839  1.00 23.86           H  
ATOM  13987  HB  THR A 931      97.623  -0.339-125.691  1.00 23.86           H  
ATOM  13988  HG1 THR A 931      97.511   2.367-124.770  1.00 23.86           H  
ATOM  13989 1HG2 THR A 931      98.874   1.134-127.215  1.00 23.86           H  
ATOM  13990 2HG2 THR A 931      97.346   0.603-127.955  1.00 23.86           H  
ATOM  13991 3HG2 THR A 931      97.487   2.246-127.286  1.00 23.86           H  
TER   13992
ENDMDL
PFRMAT TS
TARGET Cafro_SR-B_1
AUTHOR BAKER-ROBETTA
METHOD    ROSETTA provides both ab initio and
METHOD    comparative models of protein domains.
METHOD    Comparative models are built from structures
METHOD    detected and aligned by HHSEARCH, SPARKS, and
METHOD    Raptor. Loop regions are assembled from fragments and 
METHOD    optimized to fit the aligned template structures.
METHOD    De novo models are built using the Rosetta de
METHOD    novo protocol.  The procedure is fully automated.
MODEL     1
PARENT N/A
REMARK PARENT    N/A
REMARK PARSRC    RoseTTAFold
REMARK SCORE     0.00
ATOM      1  N   MET A   1       0.210  -1.308   1.956  1.00  7.14           N  
ATOM      2  CA  MET A   1       1.295  -0.373   2.212  1.00  7.14           C  
ATOM      3  C   MET A   1       1.236   0.834   1.275  1.00  7.14           C  
ATOM      4  O   MET A   1       1.195   1.977   1.724  1.00  7.14           O  
ATOM      5  CB  MET A   1       2.623  -1.117   2.071  1.00  7.14           C  
ATOM      6  CG  MET A   1       2.842  -2.184   3.160  1.00  7.14           C  
ATOM      7  SD  MET A   1       2.981  -1.510   4.834  1.00  7.14           S  
ATOM      8  CE  MET A   1       4.670  -0.918   4.815  1.00  7.14           C  
ATOM      9 1H   MET A   1       0.584  -2.191   1.643  1.00  7.14           H  
ATOM     10 2H   MET A   1      -0.303  -1.451   2.819  1.00  7.14           H  
ATOM     11 3H   MET A   1      -0.418  -0.937   1.264  1.00  7.14           H  
ATOM     12  HA  MET A   1       1.195  -0.006   3.235  1.00  7.14           H  
ATOM     13 1HB  MET A   1       2.667  -1.610   1.105  1.00  7.14           H  
ATOM     14 2HB  MET A   1       3.449  -0.410   2.116  1.00  7.14           H  
ATOM     15 1HG  MET A   1       2.005  -2.881   3.144  1.00  7.14           H  
ATOM     16 2HG  MET A   1       3.751  -2.741   2.940  1.00  7.14           H  
ATOM     17 1HE  MET A   1       4.909  -0.458   5.780  1.00  7.14           H  
ATOM     18 2HE  MET A   1       5.344  -1.754   4.635  1.00  7.14           H  
ATOM     19 3HE  MET A   1       4.792  -0.198   4.027  1.00  7.14           H  
ATOM     20  N   THR A   2       1.214   0.587  -0.036  1.00  6.81           N  
ATOM     21  CA  THR A   2       1.194   1.682  -1.015  1.00  6.81           C  
ATOM     22  C   THR A   2      -0.097   1.717  -1.825  1.00  6.81           C  
ATOM     23  O   THR A   2      -0.202   2.411  -2.840  1.00  6.81           O  
ATOM     24  CB  THR A   2       2.399   1.575  -1.959  1.00  6.81           C  
ATOM     25  OG1 THR A   2       2.369   0.310  -2.636  1.00  6.81           O  
ATOM     26  CG2 THR A   2       3.693   1.700  -1.163  1.00  6.81           C  
ATOM     27  H   THR A   2       1.260  -0.357  -0.388  1.00  6.81           H  
ATOM     28  HA  THR A   2       1.269   2.628  -0.477  1.00  6.81           H  
ATOM     29  HB  THR A   2       2.350   2.374  -2.699  1.00  6.81           H  
ATOM     30  HG1 THR A   2       3.106   0.255  -3.254  1.00  6.81           H  
ATOM     31 1HG2 THR A   2       4.546   1.629  -1.837  1.00  6.81           H  
ATOM     32 2HG2 THR A   2       3.712   2.666  -0.655  1.00  6.81           H  
ATOM     33 3HG2 THR A   2       3.752   0.903  -0.425  1.00  6.81           H  
ATOM     34  N   SER A   3      -1.096   0.984  -1.355  1.00  6.47           N  
ATOM     35  CA  SER A   3      -2.376   0.871  -2.034  1.00  6.47           C  
ATOM     36  C   SER A   3      -3.017   2.230  -2.242  1.00  6.47           C  
ATOM     37  O   SER A   3      -3.611   2.483  -3.290  1.00  6.47           O  
ATOM     38  CB  SER A   3      -3.305  -0.019  -1.251  1.00  6.47           C  
ATOM     39  OG  SER A   3      -4.536  -0.148  -1.890  1.00  6.47           O  
ATOM     40  H   SER A   3      -0.950   0.481  -0.499  1.00  6.47           H  
ATOM     41  HA  SER A   3      -2.205   0.415  -3.009  1.00  6.47           H  
ATOM     42 1HB  SER A   3      -2.857  -1.000  -1.123  1.00  6.47           H  
ATOM     43 2HB  SER A   3      -3.456   0.399  -0.260  1.00  6.47           H  
ATOM     44  HG  SER A   3      -5.144  -0.457  -1.194  1.00  6.47           H  
ATOM     45  N   ALA A   4      -2.928   3.120  -1.249  1.00  6.13           N  
ATOM     46  CA  ALA A   4      -3.528   4.435  -1.409  1.00  6.13           C  
ATOM     47  C   ALA A   4      -2.924   5.184  -2.580  1.00  6.13           C  
ATOM     48  O   ALA A   4      -3.603   5.971  -3.242  1.00  6.13           O  
ATOM     49  CB  ALA A   4      -3.342   5.256  -0.167  1.00  6.13           C  
ATOM     50  H   ALA A   4      -2.425   2.904  -0.386  1.00  6.13           H  
ATOM     51  HA  ALA A   4      -4.582   4.302  -1.608  1.00  6.13           H  
ATOM     52 1HB  ALA A   4      -3.799   6.230  -0.294  1.00  6.13           H  
ATOM     53 2HB  ALA A   4      -3.783   4.762   0.686  1.00  6.13           H  
ATOM     54 3HB  ALA A   4      -2.275   5.371  -0.008  1.00  6.13           H  
ATOM     55  N   CYS A   5      -1.628   4.982  -2.816  1.00  5.80           N  
ATOM     56  CA  CYS A   5      -0.951   5.716  -3.857  1.00  5.80           C  
ATOM     57  C   CYS A   5      -1.270   5.068  -5.184  1.00  5.80           C  
ATOM     58  O   CYS A   5      -1.360   5.734  -6.221  1.00  5.80           O  
ATOM     59  CB  CYS A   5       0.545   5.702  -3.593  1.00  5.80           C  
ATOM     60  SG  CYS A   5       1.006   6.584  -2.082  1.00  5.80           S  
ATOM     61  H   CYS A   5      -1.109   4.273  -2.308  1.00  5.80           H  
ATOM     62  HA  CYS A   5      -1.308   6.745  -3.861  1.00  5.80           H  
ATOM     63 1HB  CYS A   5       0.891   4.670  -3.506  1.00  5.80           H  
ATOM     64 2HB  CYS A   5       1.071   6.157  -4.431  1.00  5.80           H  
ATOM     65  HG  CYS A   5       2.320   6.432  -2.229  1.00  5.80           H  
ATOM     66  N   CYS A   6      -1.481   3.752  -5.151  1.00  5.48           N  
ATOM     67  CA  CYS A   6      -1.815   3.022  -6.356  1.00  5.48           C  
ATOM     68  C   CYS A   6      -3.197   3.468  -6.816  1.00  5.48           C  
ATOM     69  O   CYS A   6      -3.402   3.763  -7.993  1.00  5.48           O  
ATOM     70  CB  CYS A   6      -1.821   1.525  -6.079  1.00  5.48           C  
ATOM     71  SG  CYS A   6      -0.180   0.853  -5.684  1.00  5.48           S  
ATOM     72  H   CYS A   6      -1.364   3.247  -4.272  1.00  5.48           H  
ATOM     73  HA  CYS A   6      -1.083   3.249  -7.130  1.00  5.48           H  
ATOM     74 1HB  CYS A   6      -2.486   1.307  -5.253  1.00  5.48           H  
ATOM     75 2HB  CYS A   6      -2.202   0.997  -6.952  1.00  5.48           H  
ATOM     76  HG  CYS A   6      -0.040   1.530  -4.516  1.00  5.48           H  
ATOM     77  N   LYS A   7      -4.131   3.596  -5.861  1.00  5.14           N  
ATOM     78  CA  LYS A   7      -5.484   4.056  -6.160  1.00  5.14           C  
ATOM     79  C   LYS A   7      -5.450   5.424  -6.792  1.00  5.14           C  
ATOM     80  O   LYS A   7      -6.027   5.624  -7.860  1.00  5.14           O  
ATOM     81  CB  LYS A   7      -6.366   4.121  -4.907  1.00  5.14           C  
ATOM     82  CG  LYS A   7      -7.865   4.490  -5.194  1.00  5.14           C  
ATOM     83  CD  LYS A   7      -8.103   6.031  -5.146  1.00  5.14           C  
ATOM     84  CE  LYS A   7      -9.591   6.392  -5.261  1.00  5.14           C  
ATOM     85  NZ  LYS A   7      -9.834   7.876  -5.213  1.00  5.14           N  
ATOM     86  H   LYS A   7      -3.899   3.333  -4.904  1.00  5.14           H  
ATOM     87  HA  LYS A   7      -5.936   3.366  -6.872  1.00  5.14           H  
ATOM     88 1HB  LYS A   7      -6.337   3.159  -4.393  1.00  5.14           H  
ATOM     89 2HB  LYS A   7      -5.959   4.867  -4.218  1.00  5.14           H  
ATOM     90 1HG  LYS A   7      -8.147   4.126  -6.185  1.00  5.14           H  
ATOM     91 2HG  LYS A   7      -8.512   4.007  -4.460  1.00  5.14           H  
ATOM     92 1HD  LYS A   7      -7.694   6.444  -4.226  1.00  5.14           H  
ATOM     93 2HD  LYS A   7      -7.584   6.491  -5.981  1.00  5.14           H  
ATOM     94 1HE  LYS A   7      -9.960   6.024  -6.203  1.00  5.14           H  
ATOM     95 2HE  LYS A   7     -10.141   5.911  -4.451  1.00  5.14           H  
ATOM     96 1HZ  LYS A   7     -10.823   8.058  -5.306  1.00  5.14           H  
ATOM     97 2HZ  LYS A   7      -9.508   8.248  -4.338  1.00  5.14           H  
ATOM     98 3HZ  LYS A   7      -9.339   8.319  -5.972  1.00  5.14           H  
ATOM     99  N   LEU A   8      -4.767   6.369  -6.140  1.00  4.76           N  
ATOM    100  CA  LEU A   8      -4.717   7.728  -6.644  1.00  4.76           C  
ATOM    101  C   LEU A   8      -4.022   7.819  -7.996  1.00  4.76           C  
ATOM    102  O   LEU A   8      -4.472   8.562  -8.875  1.00  4.76           O  
ATOM    103  CB  LEU A   8      -4.014   8.613  -5.626  1.00  4.76           C  
ATOM    104  CG  LEU A   8      -4.788   8.826  -4.324  1.00  4.76           C  
ATOM    105  CD1 LEU A   8      -3.906   9.581  -3.349  1.00  4.76           C  
ATOM    106  CD2 LEU A   8      -6.080   9.567  -4.617  1.00  4.76           C  
ATOM    107  H   LEU A   8      -4.296   6.149  -5.259  1.00  4.76           H  
ATOM    108  HA  LEU A   8      -5.736   8.084  -6.761  1.00  4.76           H  
ATOM    109 1HB  LEU A   8      -3.058   8.150  -5.372  1.00  4.76           H  
ATOM    110 2HB  LEU A   8      -3.823   9.586  -6.072  1.00  4.76           H  
ATOM    111  HG  LEU A   8      -5.032   7.865  -3.884  1.00  4.76           H  
ATOM    112 1HD1 LEU A   8      -4.431   9.733  -2.419  1.00  4.76           H  
ATOM    113 2HD1 LEU A   8      -2.998   8.999  -3.166  1.00  4.76           H  
ATOM    114 3HD1 LEU A   8      -3.641  10.546  -3.775  1.00  4.76           H  
ATOM    115 1HD2 LEU A   8      -6.632   9.710  -3.689  1.00  4.76           H  
ATOM    116 2HD2 LEU A   8      -5.851  10.536  -5.059  1.00  4.76           H  
ATOM    117 3HD2 LEU A   8      -6.678   8.983  -5.312  1.00  4.76           H  
ATOM    118  N   THR A   9      -2.959   7.037  -8.195  1.00  4.36           N  
ATOM    119  CA  THR A   9      -2.270   7.050  -9.469  1.00  4.36           C  
ATOM    120  C   THR A   9      -3.201   6.570 -10.555  1.00  4.36           C  
ATOM    121  O   THR A   9      -3.330   7.204 -11.602  1.00  4.36           O  
ATOM    122  CB  THR A   9      -1.041   6.138  -9.460  1.00  4.36           C  
ATOM    123  OG1 THR A   9      -0.105   6.599  -8.475  1.00  4.36           O  
ATOM    124  CG2 THR A   9      -0.393   6.128 -10.839  1.00  4.36           C  
ATOM    125  H   THR A   9      -2.597   6.444  -7.449  1.00  4.36           H  
ATOM    126  HA  THR A   9      -1.963   8.071  -9.698  1.00  4.36           H  
ATOM    127  HB  THR A   9      -1.349   5.124  -9.200  1.00  4.36           H  
ATOM    128  HG1 THR A   9      -0.504   6.469  -7.584  1.00  4.36           H  
ATOM    129 1HG2 THR A   9       0.474   5.471 -10.824  1.00  4.36           H  
ATOM    130 2HG2 THR A   9      -1.114   5.765 -11.574  1.00  4.36           H  
ATOM    131 3HG2 THR A   9      -0.082   7.138 -11.102  1.00  4.36           H  
ATOM    132  N   LEU A  10      -3.879   5.459 -10.299  1.00  3.96           N  
ATOM    133  CA  LEU A  10      -4.794   4.934 -11.278  1.00  3.96           C  
ATOM    134  C   LEU A  10      -5.935   5.891 -11.510  1.00  3.96           C  
ATOM    135  O   LEU A  10      -6.314   6.120 -12.652  1.00  3.96           O  
ATOM    136  CB  LEU A  10      -5.293   3.574 -10.827  1.00  3.96           C  
ATOM    137  CG  LEU A  10      -4.248   2.496 -10.879  1.00  3.96           C  
ATOM    138  CD1 LEU A  10      -4.803   1.239 -10.257  1.00  3.96           C  
ATOM    139  CD2 LEU A  10      -3.838   2.288 -12.336  1.00  3.96           C  
ATOM    140  H   LEU A  10      -3.749   4.964  -9.416  1.00  3.96           H  
ATOM    141  HA  LEU A  10      -4.259   4.808 -12.216  1.00  3.96           H  
ATOM    142 1HB  LEU A  10      -5.641   3.659  -9.794  1.00  3.96           H  
ATOM    143 2HB  LEU A  10      -6.095   3.278 -11.435  1.00  3.96           H  
ATOM    144  HG  LEU A  10      -3.377   2.800 -10.304  1.00  3.96           H  
ATOM    145 1HD1 LEU A  10      -4.048   0.455 -10.283  1.00  3.96           H  
ATOM    146 2HD1 LEU A  10      -5.077   1.446  -9.220  1.00  3.96           H  
ATOM    147 3HD1 LEU A  10      -5.683   0.918 -10.811  1.00  3.96           H  
ATOM    148 1HD2 LEU A  10      -3.074   1.512 -12.391  1.00  3.96           H  
ATOM    149 2HD2 LEU A  10      -4.704   1.985 -12.919  1.00  3.96           H  
ATOM    150 3HD2 LEU A  10      -3.439   3.220 -12.739  1.00  3.96           H  
ATOM    151  N   ALA A  11      -6.440   6.525 -10.455  1.00  3.58           N  
ATOM    152  CA  ALA A  11      -7.526   7.466 -10.628  1.00  3.58           C  
ATOM    153  C   ALA A  11      -7.092   8.585 -11.564  1.00  3.58           C  
ATOM    154  O   ALA A  11      -7.864   9.010 -12.426  1.00  3.58           O  
ATOM    155  CB  ALA A  11      -7.949   8.036  -9.289  1.00  3.58           C  
ATOM    156  H   ALA A  11      -6.098   6.321  -9.522  1.00  3.58           H  
ATOM    157  HA  ALA A  11      -8.367   6.941 -11.079  1.00  3.58           H  
ATOM    158 1HB  ALA A  11      -8.774   8.731  -9.432  1.00  3.58           H  
ATOM    159 2HB  ALA A  11      -8.259   7.226  -8.633  1.00  3.58           H  
ATOM    160 3HB  ALA A  11      -7.107   8.559  -8.842  1.00  3.58           H  
ATOM    161  N   ALA A  12      -5.839   9.040 -11.426  1.00  3.24           N  
ATOM    162  CA  ALA A  12      -5.309  10.074 -12.299  1.00  3.24           C  
ATOM    163  C   ALA A  12      -5.275   9.603 -13.744  1.00  3.24           C  
ATOM    164  O   ALA A  12      -5.660  10.344 -14.649  1.00  3.24           O  
ATOM    165  CB  ALA A  12      -3.918  10.469 -11.857  1.00  3.24           C  
ATOM    166  H   ALA A  12      -5.249   8.672 -10.677  1.00  3.24           H  
ATOM    167  HA  ALA A  12      -5.968  10.939 -12.235  1.00  3.24           H  
ATOM    168 1HB  ALA A  12      -3.542  11.261 -12.501  1.00  3.24           H  
ATOM    169 2HB  ALA A  12      -3.954  10.820 -10.826  1.00  3.24           H  
ATOM    170 3HB  ALA A  12      -3.258   9.614 -11.919  1.00  3.24           H  
ATOM    171  N   VAL A  13      -4.887   8.344 -13.958  1.00  2.93           N  
ATOM    172  CA  VAL A  13      -4.834   7.796 -15.310  1.00  2.93           C  
ATOM    173  C   VAL A  13      -6.219   7.764 -15.902  1.00  2.93           C  
ATOM    174  O   VAL A  13      -6.437   8.115 -17.064  1.00  2.93           O  
ATOM    175  CB  VAL A  13      -4.304   6.349 -15.314  1.00  2.93           C  
ATOM    176  CG1 VAL A  13      -4.459   5.757 -16.710  1.00  2.93           C  
ATOM    177  CG2 VAL A  13      -2.860   6.324 -14.866  1.00  2.93           C  
ATOM    178  H   VAL A  13      -4.581   7.778 -13.164  1.00  2.93           H  
ATOM    179  HA  VAL A  13      -4.191   8.427 -15.923  1.00  2.93           H  
ATOM    180  HB  VAL A  13      -4.901   5.749 -14.637  1.00  2.93           H  
ATOM    181 1HG1 VAL A  13      -4.107   4.728 -16.708  1.00  2.93           H  
ATOM    182 2HG1 VAL A  13      -5.509   5.779 -17.001  1.00  2.93           H  
ATOM    183 3HG1 VAL A  13      -3.876   6.342 -17.419  1.00  2.93           H  
ATOM    184 1HG2 VAL A  13      -2.499   5.297 -14.859  1.00  2.93           H  
ATOM    185 2HG2 VAL A  13      -2.258   6.919 -15.548  1.00  2.93           H  
ATOM    186 3HG2 VAL A  13      -2.784   6.735 -13.874  1.00  2.93           H  
ATOM    187  N   PHE A  14      -7.151   7.310 -15.091  1.00  2.67           N  
ATOM    188  CA  PHE A  14      -8.522   7.156 -15.488  1.00  2.67           C  
ATOM    189  C   PHE A  14      -9.123   8.509 -15.818  1.00  2.67           C  
ATOM    190  O   PHE A  14      -9.861   8.644 -16.797  1.00  2.67           O  
ATOM    191  CB  PHE A  14      -9.246   6.461 -14.377  1.00  2.67           C  
ATOM    192  CG  PHE A  14      -8.653   5.123 -14.132  1.00  2.67           C  
ATOM    193  CD1 PHE A  14      -7.811   4.534 -15.078  1.00  2.67           C  
ATOM    194  CD2 PHE A  14      -8.914   4.441 -12.972  1.00  2.67           C  
ATOM    195  CE1 PHE A  14      -7.266   3.289 -14.856  1.00  2.67           C  
ATOM    196  CE2 PHE A  14      -8.390   3.195 -12.750  1.00  2.67           C  
ATOM    197  CZ  PHE A  14      -7.563   2.614 -13.692  1.00  2.67           C  
ATOM    198  H   PHE A  14      -6.881   7.040 -14.146  1.00  2.67           H  
ATOM    199  HA  PHE A  14      -8.561   6.535 -16.377  1.00  2.67           H  
ATOM    200 1HB  PHE A  14      -9.213   7.044 -13.464  1.00  2.67           H  
ATOM    201 2HB  PHE A  14     -10.267   6.313 -14.660  1.00  2.67           H  
ATOM    202  HD1 PHE A  14      -7.590   5.067 -15.998  1.00  2.67           H  
ATOM    203  HD2 PHE A  14      -9.563   4.896 -12.232  1.00  2.67           H  
ATOM    204  HE1 PHE A  14      -6.613   2.836 -15.600  1.00  2.67           H  
ATOM    205  HE2 PHE A  14      -8.624   2.666 -11.829  1.00  2.67           H  
ATOM    206  HZ  PHE A  14      -7.145   1.626 -13.512  1.00  2.67           H  
ATOM    207  N   LEU A  15      -8.768   9.528 -15.034  1.00  2.47           N  
ATOM    208  CA  LEU A  15      -9.240  10.869 -15.299  1.00  2.47           C  
ATOM    209  C   LEU A  15      -8.722  11.320 -16.647  1.00  2.47           C  
ATOM    210  O   LEU A  15      -9.483  11.855 -17.450  1.00  2.47           O  
ATOM    211  CB  LEU A  15      -8.818  11.848 -14.215  1.00  2.47           C  
ATOM    212  CG  LEU A  15      -9.316  13.264 -14.454  1.00  2.47           C  
ATOM    213  CD1 LEU A  15     -10.846  13.235 -14.507  1.00  2.47           C  
ATOM    214  CD2 LEU A  15      -8.820  14.173 -13.344  1.00  2.47           C  
ATOM    215  H   LEU A  15      -8.180   9.361 -14.218  1.00  2.47           H  
ATOM    216  HA  LEU A  15     -10.317  10.861 -15.339  1.00  2.47           H  
ATOM    217 1HB  LEU A  15      -9.198  11.496 -13.256  1.00  2.47           H  
ATOM    218 2HB  LEU A  15      -7.729  11.870 -14.168  1.00  2.47           H  
ATOM    219  HG  LEU A  15      -8.947  13.627 -15.414  1.00  2.47           H  
ATOM    220 1HD1 LEU A  15     -11.224  14.241 -14.689  1.00  2.47           H  
ATOM    221 2HD1 LEU A  15     -11.170  12.577 -15.313  1.00  2.47           H  
ATOM    222 3HD1 LEU A  15     -11.236  12.866 -13.559  1.00  2.47           H  
ATOM    223 1HD2 LEU A  15      -9.180  15.188 -13.516  1.00  2.47           H  
ATOM    224 2HD2 LEU A  15      -9.191  13.811 -12.385  1.00  2.47           H  
ATOM    225 3HD2 LEU A  15      -7.729  14.170 -13.337  1.00  2.47           H  
ATOM    226  N   VAL A  16      -7.445  11.065 -16.925  1.00  2.35           N  
ATOM    227  CA  VAL A  16      -6.884  11.438 -18.212  1.00  2.35           C  
ATOM    228  C   VAL A  16      -7.635  10.752 -19.345  1.00  2.35           C  
ATOM    229  O   VAL A  16      -7.927  11.382 -20.361  1.00  2.35           O  
ATOM    230  CB  VAL A  16      -5.387  11.092 -18.294  1.00  2.35           C  
ATOM    231  CG1 VAL A  16      -4.900  11.271 -19.722  1.00  2.35           C  
ATOM    232  CG2 VAL A  16      -4.609  12.009 -17.361  1.00  2.35           C  
ATOM    233  H   VAL A  16      -6.849  10.628 -16.219  1.00  2.35           H  
ATOM    234  HA  VAL A  16      -6.988  12.516 -18.329  1.00  2.35           H  
ATOM    235  HB  VAL A  16      -5.236  10.058 -18.008  1.00  2.35           H  
ATOM    236 1HG1 VAL A  16      -3.841  11.023 -19.779  1.00  2.35           H  
ATOM    237 2HG1 VAL A  16      -5.464  10.609 -20.381  1.00  2.35           H  
ATOM    238 3HG1 VAL A  16      -5.050  12.305 -20.031  1.00  2.35           H  
ATOM    239 1HG2 VAL A  16      -3.549  11.766 -17.412  1.00  2.35           H  
ATOM    240 2HG2 VAL A  16      -4.762  13.043 -17.661  1.00  2.35           H  
ATOM    241 3HG2 VAL A  16      -4.958  11.879 -16.348  1.00  2.35           H  
ATOM    242  N   LEU A  17      -7.966   9.470 -19.188  1.00  2.29           N  
ATOM    243  CA  LEU A  17      -8.720   8.789 -20.235  1.00  2.29           C  
ATOM    244  C   LEU A  17     -10.098   9.440 -20.418  1.00  2.29           C  
ATOM    245  O   LEU A  17     -10.551   9.667 -21.548  1.00  2.29           O  
ATOM    246  CB  LEU A  17      -8.944   7.319 -19.847  1.00  2.29           C  
ATOM    247  CG  LEU A  17      -7.714   6.414 -19.802  1.00  2.29           C  
ATOM    248  CD1 LEU A  17      -8.117   5.065 -19.203  1.00  2.29           C  
ATOM    249  CD2 LEU A  17      -7.161   6.245 -21.194  1.00  2.29           C  
ATOM    250  H   LEU A  17      -7.673   8.973 -18.345  1.00  2.29           H  
ATOM    251  HA  LEU A  17      -8.167   8.853 -21.170  1.00  2.29           H  
ATOM    252 1HB  LEU A  17      -9.384   7.299 -18.863  1.00  2.29           H  
ATOM    253 2HB  LEU A  17      -9.657   6.878 -20.546  1.00  2.29           H  
ATOM    254  HG  LEU A  17      -6.956   6.859 -19.162  1.00  2.29           H  
ATOM    255 1HD1 LEU A  17      -7.248   4.408 -19.155  1.00  2.29           H  
ATOM    256 2HD1 LEU A  17      -8.516   5.204 -18.210  1.00  2.29           H  
ATOM    257 3HD1 LEU A  17      -8.870   4.625 -19.827  1.00  2.29           H  
ATOM    258 1HD2 LEU A  17      -6.283   5.599 -21.161  1.00  2.29           H  
ATOM    259 2HD2 LEU A  17      -7.922   5.795 -21.835  1.00  2.29           H  
ATOM    260 3HD2 LEU A  17      -6.881   7.221 -21.592  1.00  2.29           H  
ATOM    261  N   ALA A  18     -10.751   9.787 -19.298  1.00  2.31           N  
ATOM    262  CA  ALA A  18     -12.078  10.400 -19.332  1.00  2.31           C  
ATOM    263  C   ALA A  18     -12.063  11.764 -20.010  1.00  2.31           C  
ATOM    264  O   ALA A  18     -12.948  12.080 -20.812  1.00  2.31           O  
ATOM    265  CB  ALA A  18     -12.611  10.539 -17.918  1.00  2.31           C  
ATOM    266  H   ALA A  18     -10.328   9.582 -18.392  1.00  2.31           H  
ATOM    267  HA  ALA A  18     -12.736   9.745 -19.901  1.00  2.31           H  
ATOM    268 1HB  ALA A  18     -13.610  10.964 -17.941  1.00  2.31           H  
ATOM    269 2HB  ALA A  18     -12.642   9.563 -17.444  1.00  2.31           H  
ATOM    270 3HB  ALA A  18     -11.955  11.191 -17.350  1.00  2.31           H  
ATOM    271  N   VAL A  19     -11.032  12.555 -19.712  1.00  2.40           N  
ATOM    272  CA  VAL A  19     -10.885  13.889 -20.269  1.00  2.40           C  
ATOM    273  C   VAL A  19     -10.481  13.813 -21.720  1.00  2.40           C  
ATOM    274  O   VAL A  19     -11.032  14.526 -22.554  1.00  2.40           O  
ATOM    275  CB  VAL A  19      -9.868  14.710 -19.472  1.00  2.40           C  
ATOM    276  CG1 VAL A  19      -9.613  16.030 -20.174  1.00  2.40           C  
ATOM    277  CG2 VAL A  19     -10.413  14.950 -18.062  1.00  2.40           C  
ATOM    278  H   VAL A  19     -10.342  12.225 -19.038  1.00  2.40           H  
ATOM    279  HA  VAL A  19     -11.846  14.395 -20.203  1.00  2.40           H  
ATOM    280  HB  VAL A  19      -8.925  14.159 -19.414  1.00  2.40           H  
ATOM    281 1HG1 VAL A  19      -8.883  16.609 -19.608  1.00  2.40           H  
ATOM    282 2HG1 VAL A  19      -9.225  15.829 -21.167  1.00  2.40           H  
ATOM    283 3HG1 VAL A  19     -10.543  16.593 -20.251  1.00  2.40           H  
ATOM    284 1HG2 VAL A  19      -9.691  15.524 -17.484  1.00  2.40           H  
ATOM    285 2HG2 VAL A  19     -11.351  15.501 -18.126  1.00  2.40           H  
ATOM    286 3HG2 VAL A  19     -10.592  14.002 -17.574  1.00  2.40           H  
ATOM    287  N   GLY A  20      -9.526  12.941 -22.035  1.00  2.57           N  
ATOM    288  CA  GLY A  20      -9.087  12.758 -23.403  1.00  2.57           C  
ATOM    289  C   GLY A  20     -10.312  12.459 -24.242  1.00  2.57           C  
ATOM    290  O   GLY A  20     -10.550  13.120 -25.254  1.00  2.57           O  
ATOM    291  H   GLY A  20      -9.090  12.378 -21.312  1.00  2.57           H  
ATOM    292 1HA  GLY A  20      -8.588  13.658 -23.762  1.00  2.57           H  
ATOM    293 2HA  GLY A  20      -8.379  11.931 -23.453  1.00  2.57           H  
ATOM    294  N   GLY A  21     -11.100  11.477 -23.782  1.00  2.80           N  
ATOM    295  CA  GLY A  21     -12.341  11.053 -24.408  1.00  2.80           C  
ATOM    296  C   GLY A  21     -13.302  12.226 -24.592  1.00  2.80           C  
ATOM    297  O   GLY A  21     -13.773  12.478 -25.702  1.00  2.80           O  
ATOM    298  H   GLY A  21     -10.820  10.977 -22.938  1.00  2.80           H  
ATOM    299 1HA  GLY A  21     -12.138  10.567 -25.360  1.00  2.80           H  
ATOM    300 2HA  GLY A  21     -12.802  10.308 -23.768  1.00  2.80           H  
ATOM    301  N   ALA A  22     -13.588  12.955 -23.512  1.00  3.07           N  
ATOM    302  CA  ALA A  22     -14.497  14.091 -23.587  1.00  3.07           C  
ATOM    303  C   ALA A  22     -14.022  15.152 -24.580  1.00  3.07           C  
ATOM    304  O   ALA A  22     -14.831  15.762 -25.277  1.00  3.07           O  
ATOM    305  CB  ALA A  22     -14.638  14.720 -22.221  1.00  3.07           C  
ATOM    306  H   ALA A  22     -13.185  12.706 -22.608  1.00  3.07           H  
ATOM    307  HA  ALA A  22     -15.466  13.722 -23.918  1.00  3.07           H  
ATOM    308 1HB  ALA A  22     -15.340  15.548 -22.271  1.00  3.07           H  
ATOM    309 2HB  ALA A  22     -15.000  13.972 -21.514  1.00  3.07           H  
ATOM    310 3HB  ALA A  22     -13.664  15.084 -21.895  1.00  3.07           H  
ATOM    311  N   ILE A  23     -12.716  15.378 -24.668  1.00  3.32           N  
ATOM    312  CA  ILE A  23     -12.210  16.348 -25.625  1.00  3.32           C  
ATOM    313  C   ILE A  23     -12.392  15.860 -27.053  1.00  3.32           C  
ATOM    314  O   ILE A  23     -12.943  16.568 -27.901  1.00  3.32           O  
ATOM    315  CB  ILE A  23     -10.733  16.660 -25.377  1.00  3.32           C  
ATOM    316  CG1 ILE A  23     -10.565  17.397 -24.049  1.00  3.32           C  
ATOM    317  CG2 ILE A  23     -10.190  17.460 -26.517  1.00  3.32           C  
ATOM    318  CD1 ILE A  23      -9.133  17.479 -23.604  1.00  3.32           C  
ATOM    319  H   ILE A  23     -12.068  14.881 -24.057  1.00  3.32           H  
ATOM    320  HA  ILE A  23     -12.773  17.271 -25.506  1.00  3.32           H  
ATOM    321  HB  ILE A  23     -10.181  15.722 -25.295  1.00  3.32           H  
ATOM    322 1HG1 ILE A  23     -10.956  18.406 -24.153  1.00  3.32           H  
ATOM    323 2HG1 ILE A  23     -11.139  16.883 -23.283  1.00  3.32           H  
ATOM    324 1HG2 ILE A  23      -9.136  17.666 -26.348  1.00  3.32           H  
ATOM    325 2HG2 ILE A  23     -10.306  16.890 -27.434  1.00  3.32           H  
ATOM    326 3HG2 ILE A  23     -10.738  18.398 -26.595  1.00  3.32           H  
ATOM    327 1HD1 ILE A  23      -9.076  18.012 -22.655  1.00  3.32           H  
ATOM    328 2HD1 ILE A  23      -8.740  16.469 -23.480  1.00  3.32           H  
ATOM    329 3HD1 ILE A  23      -8.548  18.008 -24.352  1.00  3.32           H  
ATOM    330  N   VAL A  24     -12.008  14.621 -27.332  1.00  3.52           N  
ATOM    331  CA  VAL A  24     -12.173  14.160 -28.695  1.00  3.52           C  
ATOM    332  C   VAL A  24     -13.652  14.041 -29.050  1.00  3.52           C  
ATOM    333  O   VAL A  24     -14.025  14.257 -30.195  1.00  3.52           O  
ATOM    334  CB  VAL A  24     -11.416  12.846 -28.950  1.00  3.52           C  
ATOM    335  CG1 VAL A  24      -9.940  13.070 -28.748  1.00  3.52           C  
ATOM    336  CG2 VAL A  24     -11.888  11.813 -28.039  1.00  3.52           C  
ATOM    337  H   VAL A  24     -11.582  14.030 -26.612  1.00  3.52           H  
ATOM    338  HA  VAL A  24     -11.726  14.904 -29.354  1.00  3.52           H  
ATOM    339  HB  VAL A  24     -11.580  12.533 -29.977  1.00  3.52           H  
ATOM    340 1HG1 VAL A  24      -9.399  12.142 -28.938  1.00  3.52           H  
ATOM    341 2HG1 VAL A  24      -9.591  13.842 -29.434  1.00  3.52           H  
ATOM    342 3HG1 VAL A  24      -9.765  13.389 -27.719  1.00  3.52           H  
ATOM    343 1HG2 VAL A  24     -11.354  10.884 -28.220  1.00  3.52           H  
ATOM    344 2HG2 VAL A  24     -11.707  12.141 -27.053  1.00  3.52           H  
ATOM    345 3HG2 VAL A  24     -12.935  11.662 -28.167  1.00  3.52           H  
ATOM    346  N   ALA A  25     -14.518  13.838 -28.062  1.00  3.68           N  
ATOM    347  CA  ALA A  25     -15.959  13.787 -28.283  1.00  3.68           C  
ATOM    348  C   ALA A  25     -16.504  15.074 -28.887  1.00  3.68           C  
ATOM    349  O   ALA A  25     -17.551  15.048 -29.540  1.00  3.68           O  
ATOM    350  CB  ALA A  25     -16.680  13.491 -26.987  1.00  3.68           C  
ATOM    351  H   ALA A  25     -14.168  13.652 -27.123  1.00  3.68           H  
ATOM    352  HA  ALA A  25     -16.165  12.997 -28.988  1.00  3.68           H  
ATOM    353 1HB  ALA A  25     -17.747  13.418 -27.176  1.00  3.68           H  
ATOM    354 2HB  ALA A  25     -16.315  12.549 -26.574  1.00  3.68           H  
ATOM    355 3HB  ALA A  25     -16.494  14.286 -26.284  1.00  3.68           H  
ATOM    356  N   VAL A  26     -15.838  16.205 -28.648  1.00  3.76           N  
ATOM    357  CA  VAL A  26     -16.326  17.465 -29.172  1.00  3.76           C  
ATOM    358  C   VAL A  26     -15.430  18.011 -30.286  1.00  3.76           C  
ATOM    359  O   VAL A  26     -15.861  18.872 -31.057  1.00  3.76           O  
ATOM    360  CB  VAL A  26     -16.458  18.498 -28.033  1.00  3.76           C  
ATOM    361  CG1 VAL A  26     -17.458  17.997 -27.004  1.00  3.76           C  
ATOM    362  CG2 VAL A  26     -15.121  18.725 -27.377  1.00  3.76           C  
ATOM    363  H   VAL A  26     -14.965  16.193 -28.123  1.00  3.76           H  
ATOM    364  HA  VAL A  26     -17.320  17.302 -29.587  1.00  3.76           H  
ATOM    365  HB  VAL A  26     -16.831  19.433 -28.445  1.00  3.76           H  
ATOM    366 1HG1 VAL A  26     -17.561  18.734 -26.207  1.00  3.76           H  
ATOM    367 2HG1 VAL A  26     -18.425  17.838 -27.480  1.00  3.76           H  
ATOM    368 3HG1 VAL A  26     -17.099  17.057 -26.581  1.00  3.76           H  
ATOM    369 1HG2 VAL A  26     -15.221  19.454 -26.579  1.00  3.76           H  
ATOM    370 2HG2 VAL A  26     -14.777  17.790 -26.964  1.00  3.76           H  
ATOM    371 3HG2 VAL A  26     -14.413  19.088 -28.108  1.00  3.76           H  
ATOM    372  N   LEU A  27     -14.205  17.486 -30.406  1.00  3.78           N  
ATOM    373  CA  LEU A  27     -13.321  17.940 -31.474  1.00  3.78           C  
ATOM    374  C   LEU A  27     -13.209  16.956 -32.637  1.00  3.78           C  
ATOM    375  O   LEU A  27     -13.155  17.365 -33.797  1.00  3.78           O  
ATOM    376  CB  LEU A  27     -11.907  18.193 -30.949  1.00  3.78           C  
ATOM    377  CG  LEU A  27     -11.772  19.238 -29.864  1.00  3.78           C  
ATOM    378  CD1 LEU A  27     -10.320  19.348 -29.478  1.00  3.78           C  
ATOM    379  CD2 LEU A  27     -12.336  20.558 -30.337  1.00  3.78           C  
ATOM    380  H   LEU A  27     -13.876  16.814 -29.718  1.00  3.78           H  
ATOM    381  HA  LEU A  27     -13.715  18.876 -31.865  1.00  3.78           H  
ATOM    382 1HB  LEU A  27     -11.525  17.255 -30.546  1.00  3.78           H  
ATOM    383 2HB  LEU A  27     -11.277  18.488 -31.785  1.00  3.78           H  
ATOM    384  HG  LEU A  27     -12.313  18.906 -28.987  1.00  3.78           H  
ATOM    385 1HD1 LEU A  27     -10.210  20.075 -28.673  1.00  3.78           H  
ATOM    386 2HD1 LEU A  27      -9.959  18.386 -29.154  1.00  3.78           H  
ATOM    387 3HD1 LEU A  27      -9.742  19.671 -30.341  1.00  3.78           H  
ATOM    388 1HD2 LEU A  27     -12.239  21.298 -29.541  1.00  3.78           H  
ATOM    389 2HD2 LEU A  27     -11.785  20.895 -31.216  1.00  3.78           H  
ATOM    390 3HD2 LEU A  27     -13.390  20.435 -30.592  1.00  3.78           H  
ATOM    391  N   LEU A  28     -13.142  15.660 -32.353  1.00  3.74           N  
ATOM    392  CA  LEU A  28     -12.915  14.728 -33.428  1.00  3.74           C  
ATOM    393  C   LEU A  28     -14.040  14.748 -34.468  1.00  3.74           C  
ATOM    394  O   LEU A  28     -13.729  14.856 -35.643  1.00  3.74           O  
ATOM    395  CB  LEU A  28     -12.611  13.313 -32.890  1.00  3.74           C  
ATOM    396  CG  LEU A  28     -12.369  12.244 -33.917  1.00  3.74           C  
ATOM    397  CD1 LEU A  28     -11.153  12.641 -34.749  1.00  3.74           C  
ATOM    398  CD2 LEU A  28     -12.130  10.896 -33.207  1.00  3.74           C  
ATOM    399  H   LEU A  28     -13.248  15.311 -31.413  1.00  3.74           H  
ATOM    400  HA  LEU A  28     -12.006  15.038 -33.937  1.00  3.74           H  
ATOM    401 1HB  LEU A  28     -11.706  13.382 -32.294  1.00  3.74           H  
ATOM    402 2HB  LEU A  28     -13.380  12.965 -32.245  1.00  3.74           H  
ATOM    403  HG  LEU A  28     -13.229  12.166 -34.573  1.00  3.74           H  
ATOM    404 1HD1 LEU A  28     -10.964  11.880 -35.508  1.00  3.74           H  
ATOM    405 2HD1 LEU A  28     -11.341  13.597 -35.236  1.00  3.74           H  
ATOM    406 3HD1 LEU A  28     -10.282  12.733 -34.103  1.00  3.74           H  
ATOM    407 1HD2 LEU A  28     -11.947  10.116 -33.948  1.00  3.74           H  
ATOM    408 2HD2 LEU A  28     -11.268  10.978 -32.545  1.00  3.74           H  
ATOM    409 3HD2 LEU A  28     -13.003  10.635 -32.628  1.00  3.74           H  
ATOM    410  N   PRO A  29     -15.346  14.679 -34.126  1.00  3.66           N  
ATOM    411  CA  PRO A  29     -16.428  14.719 -35.092  1.00  3.66           C  
ATOM    412  C   PRO A  29     -16.205  15.783 -36.205  1.00  3.66           C  
ATOM    413  O   PRO A  29     -16.201  15.395 -37.376  1.00  3.66           O  
ATOM    414  CB  PRO A  29     -17.669  14.874 -34.194  1.00  3.66           C  
ATOM    415  CG  PRO A  29     -17.268  14.148 -32.930  1.00  3.66           C  
ATOM    416  CD  PRO A  29     -15.821  14.526 -32.720  1.00  3.66           C  
ATOM    417  HA  PRO A  29     -16.473  13.725 -35.566  1.00  3.66           H  
ATOM    418 1HB  PRO A  29     -17.969  15.875 -34.016  1.00  3.66           H  
ATOM    419 2HB  PRO A  29     -18.528  14.392 -34.676  1.00  3.66           H  
ATOM    420 1HG  PRO A  29     -17.912  14.447 -32.086  1.00  3.66           H  
ATOM    421 2HG  PRO A  29     -17.388  13.063 -33.052  1.00  3.66           H  
ATOM    422 1HD  PRO A  29     -15.771  15.463 -32.155  1.00  3.66           H  
ATOM    423 2HD  PRO A  29     -15.353  13.715 -32.211  1.00  3.66           H  
ATOM    424  N   PRO A  30     -16.105  17.125 -35.945  1.00  3.54           N  
ATOM    425  CA  PRO A  30     -15.851  18.088 -37.002  1.00  3.54           C  
ATOM    426  C   PRO A  30     -14.490  17.907 -37.676  1.00  3.54           C  
ATOM    427  O   PRO A  30     -14.356  18.208 -38.862  1.00  3.54           O  
ATOM    428  CB  PRO A  30     -15.924  19.436 -36.269  1.00  3.54           C  
ATOM    429  CG  PRO A  30     -15.663  19.113 -34.819  1.00  3.54           C  
ATOM    430  CD  PRO A  30     -16.268  17.743 -34.609  1.00  3.54           C  
ATOM    431  HA  PRO A  30     -16.659  18.019 -37.744  1.00  3.54           H  
ATOM    432 1HB  PRO A  30     -15.166  20.119 -36.687  1.00  3.54           H  
ATOM    433 2HB  PRO A  30     -16.902  19.902 -36.435  1.00  3.54           H  
ATOM    434 1HG  PRO A  30     -14.588  19.143 -34.625  1.00  3.54           H  
ATOM    435 2HG  PRO A  30     -16.117  19.871 -34.164  1.00  3.54           H  
ATOM    436 1HD  PRO A  30     -15.736  17.228 -33.829  1.00  3.54           H  
ATOM    437 2HD  PRO A  30     -17.322  17.890 -34.369  1.00  3.54           H  
ATOM    438  N   GLN A  31     -13.494  17.318 -36.992  1.00  3.41           N  
ATOM    439  CA  GLN A  31     -12.225  17.099 -37.684  1.00  3.41           C  
ATOM    440  C   GLN A  31     -12.439  16.036 -38.744  1.00  3.41           C  
ATOM    441  O   GLN A  31     -11.958  16.153 -39.872  1.00  3.41           O  
ATOM    442  CB  GLN A  31     -11.113  16.687 -36.717  1.00  3.41           C  
ATOM    443  CG  GLN A  31     -10.648  17.788 -35.772  1.00  3.41           C  
ATOM    444  CD  GLN A  31      -9.683  17.269 -34.712  1.00  3.41           C  
ATOM    445  OE1 GLN A  31      -9.530  16.054 -34.530  1.00  3.41           O  
ATOM    446  NE2 GLN A  31      -9.027  18.187 -34.003  1.00  3.41           N  
ATOM    447  H   GLN A  31     -13.573  17.066 -36.002  1.00  3.41           H  
ATOM    448  HA  GLN A  31     -11.929  18.023 -38.180  1.00  3.41           H  
ATOM    449 1HB  GLN A  31     -11.457  15.864 -36.112  1.00  3.41           H  
ATOM    450 2HB  GLN A  31     -10.252  16.336 -37.279  1.00  3.41           H  
ATOM    451 1HG  GLN A  31     -10.123  18.541 -36.359  1.00  3.41           H  
ATOM    452 2HG  GLN A  31     -11.503  18.240 -35.290  1.00  3.41           H  
ATOM    453 1HE2 GLN A  31      -8.380  17.902 -33.293  1.00  3.41           H  
ATOM    454 2HE2 GLN A  31      -9.178  19.160 -34.179  1.00  3.41           H  
ATOM    455  N   VAL A  32     -13.218  15.020 -38.386  1.00  3.28           N  
ATOM    456  CA  VAL A  32     -13.535  13.925 -39.277  1.00  3.28           C  
ATOM    457  C   VAL A  32     -14.337  14.440 -40.433  1.00  3.28           C  
ATOM    458  O   VAL A  32     -14.059  14.096 -41.575  1.00  3.28           O  
ATOM    459  CB  VAL A  32     -14.295  12.835 -38.532  1.00  3.28           C  
ATOM    460  CG1 VAL A  32     -14.817  11.760 -39.489  1.00  3.28           C  
ATOM    461  CG2 VAL A  32     -13.375  12.257 -37.553  1.00  3.28           C  
ATOM    462  H   VAL A  32     -13.581  15.004 -37.435  1.00  3.28           H  
ATOM    463  HA  VAL A  32     -12.605  13.501 -39.653  1.00  3.28           H  
ATOM    464  HB  VAL A  32     -15.141  13.274 -38.021  1.00  3.28           H  
ATOM    465 1HG1 VAL A  32     -15.342  11.001 -38.921  1.00  3.28           H  
ATOM    466 2HG1 VAL A  32     -15.493  12.218 -40.197  1.00  3.28           H  
ATOM    467 3HG1 VAL A  32     -13.985  11.303 -40.019  1.00  3.28           H  
ATOM    468 1HG2 VAL A  32     -13.894  11.532 -36.997  1.00  3.28           H  
ATOM    469 2HG2 VAL A  32     -12.527  11.805 -38.062  1.00  3.28           H  
ATOM    470 3HG2 VAL A  32     -13.028  13.021 -36.904  1.00  3.28           H  
ATOM    471  N   HIS A  33     -15.312  15.298 -40.161  1.00  3.15           N  
ATOM    472  CA  HIS A  33     -16.090  15.856 -41.246  1.00  3.15           C  
ATOM    473  C   HIS A  33     -15.177  16.596 -42.216  1.00  3.15           C  
ATOM    474  O   HIS A  33     -15.220  16.345 -43.420  1.00  3.15           O  
ATOM    475  CB  HIS A  33     -17.169  16.802 -40.736  1.00  3.15           C  
ATOM    476  CG  HIS A  33     -17.977  17.411 -41.844  1.00  3.15           C  
ATOM    477  ND1 HIS A  33     -18.937  16.699 -42.555  1.00  3.15           N  
ATOM    478  CD2 HIS A  33     -17.968  18.662 -42.368  1.00  3.15           C  
ATOM    479  CE1 HIS A  33     -19.481  17.501 -43.470  1.00  3.15           C  
ATOM    480  NE2 HIS A  33     -18.913  18.692 -43.372  1.00  3.15           N  
ATOM    481  H   HIS A  33     -15.521  15.541 -39.191  1.00  3.15           H  
ATOM    482  HA  HIS A  33     -16.578  15.055 -41.795  1.00  3.15           H  
ATOM    483 1HB  HIS A  33     -17.835  16.271 -40.055  1.00  3.15           H  
ATOM    484 2HB  HIS A  33     -16.701  17.611 -40.175  1.00  3.15           H  
ATOM    485  HD2 HIS A  33     -17.325  19.489 -42.049  1.00  3.15           H  
ATOM    486  HE1 HIS A  33     -20.263  17.227 -44.185  1.00  3.15           H  
ATOM    487  HE2 HIS A  33     -19.126  19.500 -43.941  1.00  3.15           H  
ATOM    488  N   ASP A  34     -14.335  17.501 -41.711  1.00  3.05           N  
ATOM    489  CA  ASP A  34     -13.458  18.246 -42.605  1.00  3.05           C  
ATOM    490  C   ASP A  34     -12.517  17.324 -43.385  1.00  3.05           C  
ATOM    491  O   ASP A  34     -12.253  17.560 -44.574  1.00  3.05           O  
ATOM    492  CB  ASP A  34     -12.651  19.285 -41.826  1.00  3.05           C  
ATOM    493  CG  ASP A  34     -13.492  20.490 -41.357  1.00  3.05           C  
ATOM    494  OD1 ASP A  34     -14.604  20.644 -41.822  1.00  3.05           O  
ATOM    495  OD2 ASP A  34     -12.999  21.261 -40.562  1.00  3.05           O  
ATOM    496  H   ASP A  34     -14.312  17.683 -40.706  1.00  3.05           H  
ATOM    497  HA  ASP A  34     -14.083  18.775 -43.324  1.00  3.05           H  
ATOM    498 1HB  ASP A  34     -12.220  18.802 -40.942  1.00  3.05           H  
ATOM    499 2HB  ASP A  34     -11.827  19.642 -42.439  1.00  3.05           H  
ATOM    500  N   LYS A  35     -12.015  16.261 -42.740  1.00  2.97           N  
ATOM    501  CA  LYS A  35     -11.140  15.321 -43.430  1.00  2.97           C  
ATOM    502  C   LYS A  35     -11.906  14.543 -44.494  1.00  2.97           C  
ATOM    503  O   LYS A  35     -11.393  14.336 -45.595  1.00  2.97           O  
ATOM    504  CB  LYS A  35     -10.470  14.367 -42.441  1.00  2.97           C  
ATOM    505  CG  LYS A  35      -9.392  15.024 -41.565  1.00  2.97           C  
ATOM    506  CD  LYS A  35      -8.802  14.045 -40.559  1.00  2.97           C  
ATOM    507  CE  LYS A  35      -7.762  14.731 -39.679  1.00  2.97           C  
ATOM    508  NZ  LYS A  35      -7.182  13.804 -38.664  1.00  2.97           N  
ATOM    509  H   LYS A  35     -12.226  16.113 -41.753  1.00  2.97           H  
ATOM    510  HA  LYS A  35     -10.358  15.889 -43.932  1.00  2.97           H  
ATOM    511 1HB  LYS A  35     -11.232  13.954 -41.776  1.00  2.97           H  
ATOM    512 2HB  LYS A  35     -10.020  13.536 -42.981  1.00  2.97           H  
ATOM    513 1HG  LYS A  35      -8.589  15.382 -42.209  1.00  2.97           H  
ATOM    514 2HG  LYS A  35      -9.809  15.875 -41.040  1.00  2.97           H  
ATOM    515 1HD  LYS A  35      -9.603  13.656 -39.928  1.00  2.97           H  
ATOM    516 2HD  LYS A  35      -8.336  13.212 -41.084  1.00  2.97           H  
ATOM    517 1HE  LYS A  35      -6.961  15.114 -40.308  1.00  2.97           H  
ATOM    518 2HE  LYS A  35      -8.237  15.567 -39.163  1.00  2.97           H  
ATOM    519 1HZ  LYS A  35      -6.505  14.301 -38.103  1.00  2.97           H  
ATOM    520 2HZ  LYS A  35      -7.918  13.454 -38.068  1.00  2.97           H  
ATOM    521 3HZ  LYS A  35      -6.730  13.030 -39.131  1.00  2.97           H  
ATOM    522  N   LEU A  36     -13.142  14.143 -44.187  1.00  2.92           N  
ATOM    523  CA  LEU A  36     -13.968  13.428 -45.148  1.00  2.92           C  
ATOM    524  C   LEU A  36     -14.289  14.273 -46.333  1.00  2.92           C  
ATOM    525  O   LEU A  36     -14.191  13.798 -47.455  1.00  2.92           O  
ATOM    526  CB  LEU A  36     -15.269  12.967 -44.512  1.00  2.92           C  
ATOM    527  CG  LEU A  36     -15.132  11.838 -43.581  1.00  2.92           C  
ATOM    528  CD1 LEU A  36     -16.434  11.656 -42.841  1.00  2.92           C  
ATOM    529  CD2 LEU A  36     -14.758  10.629 -44.432  1.00  2.92           C  
ATOM    530  H   LEU A  36     -13.517  14.330 -43.263  1.00  2.92           H  
ATOM    531  HA  LEU A  36     -13.415  12.555 -45.488  1.00  2.92           H  
ATOM    532 1HB  LEU A  36     -15.699  13.804 -43.964  1.00  2.92           H  
ATOM    533 2HB  LEU A  36     -15.962  12.677 -45.300  1.00  2.92           H  
ATOM    534  HG  LEU A  36     -14.350  12.025 -42.853  1.00  2.92           H  
ATOM    535 1HD1 LEU A  36     -16.366  10.822 -42.166  1.00  2.92           H  
ATOM    536 2HD1 LEU A  36     -16.652  12.561 -42.276  1.00  2.92           H  
ATOM    537 3HD1 LEU A  36     -17.206  11.482 -43.539  1.00  2.92           H  
ATOM    538 1HD2 LEU A  36     -14.645   9.763 -43.835  1.00  2.92           H  
ATOM    539 2HD2 LEU A  36     -15.530  10.454 -45.172  1.00  2.92           H  
ATOM    540 3HD2 LEU A  36     -13.817  10.830 -44.941  1.00  2.92           H  
ATOM    541  N   VAL A  37     -14.601  15.542 -46.092  1.00  2.89           N  
ATOM    542  CA  VAL A  37     -14.891  16.454 -47.174  1.00  2.89           C  
ATOM    543  C   VAL A  37     -13.648  16.637 -48.017  1.00  2.89           C  
ATOM    544  O   VAL A  37     -13.688  16.473 -49.227  1.00  2.89           O  
ATOM    545  CB  VAL A  37     -15.393  17.795 -46.624  1.00  2.89           C  
ATOM    546  CG1 VAL A  37     -15.486  18.809 -47.705  1.00  2.89           C  
ATOM    547  CG2 VAL A  37     -16.781  17.587 -46.038  1.00  2.89           C  
ATOM    548  H   VAL A  37     -14.670  15.867 -45.128  1.00  2.89           H  
ATOM    549  HA  VAL A  37     -15.683  16.028 -47.790  1.00  2.89           H  
ATOM    550  HB  VAL A  37     -14.702  18.151 -45.860  1.00  2.89           H  
ATOM    551 1HG1 VAL A  37     -15.851  19.742 -47.292  1.00  2.89           H  
ATOM    552 2HG1 VAL A  37     -14.508  18.966 -48.159  1.00  2.89           H  
ATOM    553 3HG1 VAL A  37     -16.171  18.450 -48.423  1.00  2.89           H  
ATOM    554 1HG2 VAL A  37     -17.146  18.531 -45.640  1.00  2.89           H  
ATOM    555 2HG2 VAL A  37     -17.454  17.235 -46.823  1.00  2.89           H  
ATOM    556 3HG2 VAL A  37     -16.743  16.851 -45.243  1.00  2.89           H  
ATOM    557  N   SER A  38     -12.503  16.867 -47.388  1.00  2.86           N  
ATOM    558  CA  SER A  38     -11.278  17.029 -48.152  1.00  2.86           C  
ATOM    559  C   SER A  38     -10.989  15.753 -48.956  1.00  2.86           C  
ATOM    560  O   SER A  38     -10.609  15.812 -50.123  1.00  2.86           O  
ATOM    561  CB  SER A  38     -10.136  17.329 -47.210  1.00  2.86           C  
ATOM    562  OG  SER A  38     -10.348  18.553 -46.554  1.00  2.86           O  
ATOM    563  H   SER A  38     -12.476  16.977 -46.375  1.00  2.86           H  
ATOM    564  HA  SER A  38     -11.401  17.861 -48.845  1.00  2.86           H  
ATOM    565 1HB  SER A  38     -10.047  16.528 -46.476  1.00  2.86           H  
ATOM    566 2HB  SER A  38      -9.206  17.370 -47.773  1.00  2.86           H  
ATOM    567  HG  SER A  38     -11.097  18.387 -45.934  1.00  2.86           H  
ATOM    568  N   GLY A  39     -11.251  14.597 -48.350  1.00  2.82           N  
ATOM    569  CA  GLY A  39     -11.039  13.277 -48.932  1.00  2.82           C  
ATOM    570  C   GLY A  39     -11.903  12.962 -50.156  1.00  2.82           C  
ATOM    571  O   GLY A  39     -11.651  11.970 -50.846  1.00  2.82           O  
ATOM    572  H   GLY A  39     -11.576  14.619 -47.390  1.00  2.82           H  
ATOM    573 1HA  GLY A  39      -9.987  13.173 -49.197  1.00  2.82           H  
ATOM    574 2HA  GLY A  39     -11.239  12.534 -48.160  1.00  2.82           H  
ATOM    575  N   VAL A  40     -12.932  13.771 -50.416  1.00  2.77           N  
ATOM    576  CA  VAL A  40     -13.794  13.569 -51.566  1.00  2.77           C  
ATOM    577  C   VAL A  40     -13.673  14.743 -52.537  1.00  2.77           C  
ATOM    578  O   VAL A  40     -14.363  14.787 -53.559  1.00  2.77           O  
ATOM    579  CB  VAL A  40     -15.240  13.344 -51.110  1.00  2.77           C  
ATOM    580  CG1 VAL A  40     -15.331  12.071 -50.263  1.00  2.77           C  
ATOM    581  CG2 VAL A  40     -15.648  14.467 -50.306  1.00  2.77           C  
ATOM    582  H   VAL A  40     -13.120  14.574 -49.817  1.00  2.77           H  
ATOM    583  HA  VAL A  40     -13.472  12.669 -52.086  1.00  2.77           H  
ATOM    584  HB  VAL A  40     -15.889  13.235 -51.974  1.00  2.77           H  
ATOM    585 1HG1 VAL A  40     -16.350  11.915 -49.932  1.00  2.77           H  
ATOM    586 2HG1 VAL A  40     -15.008  11.216 -50.847  1.00  2.77           H  
ATOM    587 3HG1 VAL A  40     -14.689  12.175 -49.391  1.00  2.77           H  
ATOM    588 1HG2 VAL A  40     -16.634  14.309 -49.945  1.00  2.77           H  
ATOM    589 2HG2 VAL A  40     -15.001  14.527 -49.496  1.00  2.77           H  
ATOM    590 3HG2 VAL A  40     -15.592  15.390 -50.884  1.00  2.77           H  
ATOM    591  N   VAL A  41     -12.765  15.676 -52.225  1.00  2.73           N  
ATOM    592  CA  VAL A  41     -12.456  16.802 -53.095  1.00  2.73           C  
ATOM    593  C   VAL A  41     -11.560  16.309 -54.192  1.00  2.73           C  
ATOM    594  O   VAL A  41     -10.613  15.546 -53.966  1.00  2.73           O  
ATOM    595  CB  VAL A  41     -11.806  17.981 -52.336  1.00  2.73           C  
ATOM    596  CG1 VAL A  41     -11.284  19.046 -53.279  1.00  2.73           C  
ATOM    597  CG2 VAL A  41     -12.820  18.641 -51.543  1.00  2.73           C  
ATOM    598  H   VAL A  41     -12.221  15.586 -51.370  1.00  2.73           H  
ATOM    599  HA  VAL A  41     -13.387  17.164 -53.536  1.00  2.73           H  
ATOM    600  HB  VAL A  41     -11.029  17.613 -51.726  1.00  2.73           H  
ATOM    601 1HG1 VAL A  41     -10.857  19.873 -52.706  1.00  2.73           H  
ATOM    602 2HG1 VAL A  41     -10.516  18.620 -53.916  1.00  2.73           H  
ATOM    603 3HG1 VAL A  41     -12.104  19.412 -53.879  1.00  2.73           H  
ATOM    604 1HG2 VAL A  41     -12.395  19.457 -51.021  1.00  2.73           H  
ATOM    605 2HG2 VAL A  41     -13.555  18.998 -52.223  1.00  2.73           H  
ATOM    606 3HG2 VAL A  41     -13.253  17.971 -50.866  1.00  2.73           H  
ATOM    607  N   SER A  42     -11.857  16.714 -55.403  1.00  2.71           N  
ATOM    608  CA  SER A  42     -11.104  16.232 -56.529  1.00  2.71           C  
ATOM    609  C   SER A  42      -9.727  16.862 -56.676  1.00  2.71           C  
ATOM    610  O   SER A  42      -9.442  17.613 -57.611  1.00  2.71           O  
ATOM    611  CB  SER A  42     -11.941  16.376 -57.771  1.00  2.71           C  
ATOM    612  OG  SER A  42     -13.092  15.583 -57.641  1.00  2.71           O  
ATOM    613  H   SER A  42     -12.634  17.343 -55.540  1.00  2.71           H  
ATOM    614  HA  SER A  42     -10.949  15.161 -56.382  1.00  2.71           H  
ATOM    615 1HB  SER A  42     -12.219  17.411 -57.931  1.00  2.71           H  
ATOM    616 2HB  SER A  42     -11.381  16.056 -58.635  1.00  2.71           H  
ATOM    617  HG  SER A  42     -12.773  14.717 -57.356  1.00  2.71           H  
ATOM    618  N   TYR A  43      -8.828  16.482 -55.774  1.00  2.71           N  
ATOM    619  CA  TYR A  43      -7.436  16.921 -55.783  1.00  2.71           C  
ATOM    620  C   TYR A  43      -6.703  16.117 -56.852  1.00  2.71           C  
ATOM    621  O   TYR A  43      -5.803  15.319 -56.571  1.00  2.71           O  
ATOM    622  CB  TYR A  43      -6.755  16.655 -54.430  1.00  2.71           C  
ATOM    623  CG  TYR A  43      -7.127  17.542 -53.251  1.00  2.71           C  
ATOM    624  CD1 TYR A  43      -8.151  17.245 -52.365  1.00  2.71           C  
ATOM    625  CD2 TYR A  43      -6.371  18.636 -53.042  1.00  2.71           C  
ATOM    626  CE1 TYR A  43      -8.383  18.093 -51.279  1.00  2.71           C  
ATOM    627  CE2 TYR A  43      -6.599  19.479 -51.979  1.00  2.71           C  
ATOM    628  CZ  TYR A  43      -7.601  19.209 -51.099  1.00  2.71           C  
ATOM    629  OH  TYR A  43      -7.818  20.036 -50.024  1.00  2.71           O  
ATOM    630  H   TYR A  43      -9.166  15.880 -55.030  1.00  2.71           H  
ATOM    631  HA  TYR A  43      -7.378  17.979 -56.036  1.00  2.71           H  
ATOM    632 1HB  TYR A  43      -6.963  15.625 -54.138  1.00  2.71           H  
ATOM    633 2HB  TYR A  43      -5.675  16.728 -54.566  1.00  2.71           H  
ATOM    634  HD1 TYR A  43      -8.766  16.355 -52.502  1.00  2.71           H  
ATOM    635  HD2 TYR A  43      -5.571  18.829 -53.731  1.00  2.71           H  
ATOM    636  HE1 TYR A  43      -9.172  17.871 -50.569  1.00  2.71           H  
ATOM    637  HE2 TYR A  43      -5.968  20.360 -51.838  1.00  2.71           H  
ATOM    638  HH  TYR A  43      -7.290  20.833 -50.127  1.00  2.71           H  
ATOM    639  N   VAL A  44      -7.087  16.334 -58.097  1.00  2.72           N  
ATOM    640  CA  VAL A  44      -6.561  15.534 -59.178  1.00  2.72           C  
ATOM    641  C   VAL A  44      -5.229  16.001 -59.705  1.00  2.72           C  
ATOM    642  O   VAL A  44      -5.139  16.739 -60.676  1.00  2.72           O  
ATOM    643  CB  VAL A  44      -7.585  15.506 -60.310  1.00  2.72           C  
ATOM    644  CG1 VAL A  44      -7.093  14.699 -61.454  1.00  2.72           C  
ATOM    645  CG2 VAL A  44      -8.859  14.912 -59.812  1.00  2.72           C  
ATOM    646  H   VAL A  44      -7.818  17.019 -58.260  1.00  2.72           H  
ATOM    647  HA  VAL A  44      -6.447  14.523 -58.804  1.00  2.72           H  
ATOM    648  HB  VAL A  44      -7.753  16.509 -60.633  1.00  2.72           H  
ATOM    649 1HG1 VAL A  44      -7.833  14.712 -62.247  1.00  2.72           H  
ATOM    650 2HG1 VAL A  44      -6.176  15.146 -61.798  1.00  2.72           H  
ATOM    651 3HG1 VAL A  44      -6.908  13.685 -61.161  1.00  2.72           H  
ATOM    652 1HG2 VAL A  44      -9.600  14.909 -60.612  1.00  2.72           H  
ATOM    653 2HG2 VAL A  44      -8.689  13.899 -59.473  1.00  2.72           H  
ATOM    654 3HG2 VAL A  44      -9.212  15.495 -59.003  1.00  2.72           H  
ATOM    655  N   THR A  45      -4.202  15.465 -59.097  1.00  2.74           N  
ATOM    656  CA  THR A  45      -2.815  15.756 -59.388  1.00  2.74           C  
ATOM    657  C   THR A  45      -2.230  14.500 -59.992  1.00  2.74           C  
ATOM    658  O   THR A  45      -2.962  13.611 -60.405  1.00  2.74           O  
ATOM    659  CB  THR A  45      -2.030  16.101 -58.123  1.00  2.74           C  
ATOM    660  OG1 THR A  45      -1.913  14.903 -57.336  1.00  2.74           O  
ATOM    661  CG2 THR A  45      -2.776  17.194 -57.322  1.00  2.74           C  
ATOM    662  H   THR A  45      -4.430  14.882 -58.293  1.00  2.74           H  
ATOM    663  HA  THR A  45      -2.750  16.563 -60.111  1.00  2.74           H  
ATOM    664  HB  THR A  45      -1.034  16.460 -58.386  1.00  2.74           H  
ATOM    665  HG1 THR A  45      -1.114  14.956 -56.754  1.00  2.74           H  
ATOM    666 1HG2 THR A  45      -2.219  17.427 -56.416  1.00  2.74           H  
ATOM    667 2HG2 THR A  45      -2.875  18.094 -57.929  1.00  2.74           H  
ATOM    668 3HG2 THR A  45      -3.763  16.836 -57.052  1.00  2.74           H  
ATOM    669  N   ILE A  46      -0.923  14.420 -60.092  1.00  2.74           N  
ATOM    670  CA  ILE A  46      -0.333  13.225 -60.662  1.00  2.74           C  
ATOM    671  C   ILE A  46       0.213  12.320 -59.552  1.00  2.74           C  
ATOM    672  O   ILE A  46       0.964  11.381 -59.823  1.00  2.74           O  
ATOM    673  CB  ILE A  46       0.777  13.583 -61.660  1.00  2.74           C  
ATOM    674  CG1 ILE A  46       1.918  14.318 -60.930  1.00  2.74           C  
ATOM    675  CG2 ILE A  46       0.190  14.465 -62.787  1.00  2.74           C  
ATOM    676  CD1 ILE A  46       3.181  14.468 -61.754  1.00  2.74           C  
ATOM    677  H   ILE A  46      -0.332  15.171 -59.760  1.00  2.74           H  
ATOM    678  HA  ILE A  46      -1.101  12.673 -61.202  1.00  2.74           H  
ATOM    679  HB  ILE A  46       1.191  12.671 -62.088  1.00  2.74           H  
ATOM    680 1HG1 ILE A  46       1.569  15.319 -60.659  1.00  2.74           H  
ATOM    681 2HG1 ILE A  46       2.159  13.777 -60.012  1.00  2.74           H  
ATOM    682 1HG2 ILE A  46       0.967  14.718 -63.502  1.00  2.74           H  
ATOM    683 2HG2 ILE A  46      -0.603  13.929 -63.300  1.00  2.74           H  
ATOM    684 3HG2 ILE A  46      -0.216  15.384 -62.361  1.00  2.74           H  
ATOM    685 1HD1 ILE A  46       3.932  15.005 -61.171  1.00  2.74           H  
ATOM    686 2HD1 ILE A  46       3.561  13.481 -62.016  1.00  2.74           H  
ATOM    687 3HD1 ILE A  46       2.968  15.018 -62.653  1.00  2.74           H  
ATOM    688  N   ASP A  47      -0.159  12.618 -58.298  1.00  2.71           N  
ATOM    689  CA  ASP A  47       0.317  11.845 -57.154  1.00  2.71           C  
ATOM    690  C   ASP A  47      -0.669  11.612 -55.983  1.00  2.71           C  
ATOM    691  O   ASP A  47      -0.225  11.352 -54.863  1.00  2.71           O  
ATOM    692  CB  ASP A  47       1.631  12.463 -56.656  1.00  2.71           C  
ATOM    693  CG  ASP A  47       1.549  13.956 -56.184  1.00  2.71           C  
ATOM    694  OD1 ASP A  47       0.493  14.567 -56.222  1.00  2.71           O  
ATOM    695  OD2 ASP A  47       2.578  14.466 -55.815  1.00  2.71           O  
ATOM    696  H   ASP A  47      -0.790  13.395 -58.128  1.00  2.71           H  
ATOM    697  HA  ASP A  47       0.572  10.854 -57.533  1.00  2.71           H  
ATOM    698 1HB  ASP A  47       2.009  11.866 -55.826  1.00  2.71           H  
ATOM    699 2HB  ASP A  47       2.373  12.399 -57.456  1.00  2.71           H  
ATOM    700  N   SER A  48      -1.988  11.699 -56.216  1.00  2.64           N  
ATOM    701  CA  SER A  48      -2.955  11.510 -55.120  1.00  2.64           C  
ATOM    702  C   SER A  48      -3.966  10.410 -55.393  1.00  2.64           C  
ATOM    703  O   SER A  48      -4.272  10.109 -56.546  1.00  2.64           O  
ATOM    704  CB  SER A  48      -3.753  12.777 -54.877  1.00  2.64           C  
ATOM    705  OG  SER A  48      -4.614  13.055 -55.974  1.00  2.64           O  
ATOM    706  H   SER A  48      -2.314  11.909 -57.148  1.00  2.64           H  
ATOM    707  HA  SER A  48      -2.405  11.251 -54.214  1.00  2.64           H  
ATOM    708 1HB  SER A  48      -4.336  12.685 -53.962  1.00  2.64           H  
ATOM    709 2HB  SER A  48      -3.063  13.610 -54.746  1.00  2.64           H  
ATOM    710  HG  SER A  48      -4.855  14.008 -55.900  1.00  2.64           H  
ATOM    711  N   GLN A  49      -4.568   9.887 -54.325  1.00  2.52           N  
ATOM    712  CA  GLN A  49      -5.624   8.890 -54.469  1.00  2.52           C  
ATOM    713  C   GLN A  49      -6.828   9.470 -55.197  1.00  2.52           C  
ATOM    714  O   GLN A  49      -7.498   8.769 -55.958  1.00  2.52           O  
ATOM    715  CB  GLN A  49      -6.056   8.355 -53.106  1.00  2.52           C  
ATOM    716  CG  GLN A  49      -5.010   7.490 -52.417  1.00  2.52           C  
ATOM    717  CD  GLN A  49      -5.459   7.007 -51.043  1.00  2.52           C  
ATOM    718  OE1 GLN A  49      -6.260   7.659 -50.365  1.00  2.52           O  
ATOM    719  NE2 GLN A  49      -4.944   5.854 -50.629  1.00  2.52           N  
ATOM    720  H   GLN A  49      -4.276  10.171 -53.401  1.00  2.52           H  
ATOM    721  HA  GLN A  49      -5.239   8.060 -55.063  1.00  2.52           H  
ATOM    722 1HB  GLN A  49      -6.299   9.190 -52.447  1.00  2.52           H  
ATOM    723 2HB  GLN A  49      -6.961   7.760 -53.222  1.00  2.52           H  
ATOM    724 1HG  GLN A  49      -4.812   6.618 -53.039  1.00  2.52           H  
ATOM    725 2HG  GLN A  49      -4.099   8.074 -52.292  1.00  2.52           H  
ATOM    726 1HE2 GLN A  49      -5.201   5.482 -49.736  1.00  2.52           H  
ATOM    727 2HE2 GLN A  49      -4.300   5.356 -51.210  1.00  2.52           H  
ATOM    728  N   SER A  50      -7.101  10.759 -54.971  1.00  2.39           N  
ATOM    729  CA  SER A  50      -8.223  11.407 -55.630  1.00  2.39           C  
ATOM    730  C   SER A  50      -7.999  11.390 -57.134  1.00  2.39           C  
ATOM    731  O   SER A  50      -8.939  11.143 -57.900  1.00  2.39           O  
ATOM    732  CB  SER A  50      -8.404  12.828 -55.134  1.00  2.39           C  
ATOM    733  OG  SER A  50      -8.785  12.838 -53.778  1.00  2.39           O  
ATOM    734  H   SER A  50      -6.514  11.288 -54.344  1.00  2.39           H  
ATOM    735  HA  SER A  50      -9.131  10.845 -55.410  1.00  2.39           H  
ATOM    736 1HB  SER A  50      -7.474  13.387 -55.263  1.00  2.39           H  
ATOM    737 2HB  SER A  50      -9.166  13.324 -55.731  1.00  2.39           H  
ATOM    738  HG  SER A  50      -9.280  13.663 -53.630  1.00  2.39           H  
ATOM    739  N   ALA A  51      -6.751  11.634 -57.562  1.00  2.25           N  
ATOM    740  CA  ALA A  51      -6.434  11.590 -58.980  1.00  2.25           C  
ATOM    741  C   ALA A  51      -6.638  10.220 -59.552  1.00  2.25           C  
ATOM    742  O   ALA A  51      -7.169  10.077 -60.653  1.00  2.25           O  
ATOM    743  CB  ALA A  51      -5.009  11.974 -59.232  1.00  2.25           C  
ATOM    744  H   ALA A  51      -6.007  11.869 -56.901  1.00  2.25           H  
ATOM    745  HA  ALA A  51      -7.099  12.272 -59.485  1.00  2.25           H  
ATOM    746 1HB  ALA A  51      -4.815  11.958 -60.302  1.00  2.25           H  
ATOM    747 2HB  ALA A  51      -4.830  12.942 -58.848  1.00  2.25           H  
ATOM    748 3HB  ALA A  51      -4.346  11.276 -58.736  1.00  2.25           H  
ATOM    749  N   GLU A  52      -6.257   9.193 -58.790  1.00  2.15           N  
ATOM    750  CA  GLU A  52      -6.423   7.838 -59.287  1.00  2.15           C  
ATOM    751  C   GLU A  52      -7.910   7.540 -59.423  1.00  2.15           C  
ATOM    752  O   GLU A  52      -8.338   6.889 -60.377  1.00  2.15           O  
ATOM    753  CB  GLU A  52      -5.732   6.828 -58.366  1.00  2.15           C  
ATOM    754  CG  GLU A  52      -4.191   6.924 -58.351  1.00  2.15           C  
ATOM    755  CD  GLU A  52      -3.537   6.676 -59.703  1.00  2.15           C  
ATOM    756  OE1 GLU A  52      -3.833   5.685 -60.324  1.00  2.15           O  
ATOM    757  OE2 GLU A  52      -2.729   7.497 -60.115  1.00  2.15           O  
ATOM    758  H   GLU A  52      -5.811   9.371 -57.887  1.00  2.15           H  
ATOM    759  HA  GLU A  52      -5.972   7.768 -60.273  1.00  2.15           H  
ATOM    760 1HB  GLU A  52      -6.081   6.975 -57.344  1.00  2.15           H  
ATOM    761 2HB  GLU A  52      -6.006   5.817 -58.662  1.00  2.15           H  
ATOM    762 1HG  GLU A  52      -3.917   7.923 -58.012  1.00  2.15           H  
ATOM    763 2HG  GLU A  52      -3.802   6.210 -57.626  1.00  2.15           H  
ATOM    764  N   GLY A  53      -8.707   8.069 -58.493  1.00  2.09           N  
ATOM    765  CA  GLY A  53     -10.151   7.926 -58.535  1.00  2.09           C  
ATOM    766  C   GLY A  53     -10.693   8.543 -59.822  1.00  2.09           C  
ATOM    767  O   GLY A  53     -11.372   7.875 -60.606  1.00  2.09           O  
ATOM    768  H   GLY A  53      -8.285   8.567 -57.710  1.00  2.09           H  
ATOM    769 1HA  GLY A  53     -10.422   6.872 -58.480  1.00  2.09           H  
ATOM    770 2HA  GLY A  53     -10.587   8.429 -57.671  1.00  2.09           H  
ATOM    771  N   TRP A  54     -10.371   9.818 -60.056  1.00  2.06           N  
ATOM    772  CA  TRP A  54     -10.859  10.500 -61.249  1.00  2.06           C  
ATOM    773  C   TRP A  54     -10.398   9.828 -62.531  1.00  2.06           C  
ATOM    774  O   TRP A  54     -11.206   9.602 -63.445  1.00  2.06           O  
ATOM    775  CB  TRP A  54     -10.447  11.972 -61.265  1.00  2.06           C  
ATOM    776  CG  TRP A  54     -10.860  12.629 -62.534  1.00  2.06           C  
ATOM    777  CD1 TRP A  54     -12.083  13.127 -62.828  1.00  2.06           C  
ATOM    778  CD2 TRP A  54     -10.044  12.871 -63.694  1.00  2.06           C  
ATOM    779  NE1 TRP A  54     -12.095  13.631 -64.098  1.00  2.06           N  
ATOM    780  CE2 TRP A  54     -10.858  13.476 -64.642  1.00  2.06           C  
ATOM    781  CE3 TRP A  54      -8.719  12.624 -63.999  1.00  2.06           C  
ATOM    782  CZ2 TRP A  54     -10.395  13.820 -65.881  1.00  2.06           C  
ATOM    783  CZ3 TRP A  54      -8.252  12.993 -65.234  1.00  2.06           C  
ATOM    784  CH2 TRP A  54      -9.074  13.570 -66.158  1.00  2.06           C  
ATOM    785  H   TRP A  54      -9.793  10.315 -59.377  1.00  2.06           H  
ATOM    786  HA  TRP A  54     -11.944  10.470 -61.229  1.00  2.06           H  
ATOM    787 1HB  TRP A  54     -10.902  12.494 -60.425  1.00  2.06           H  
ATOM    788 2HB  TRP A  54      -9.361  12.048 -61.160  1.00  2.06           H  
ATOM    789  HD1 TRP A  54     -12.932  13.109 -62.157  1.00  2.06           H  
ATOM    790  HE1 TRP A  54     -12.885  14.050 -64.564  1.00  2.06           H  
ATOM    791  HE3 TRP A  54      -8.065  12.160 -63.266  1.00  2.06           H  
ATOM    792  HZ2 TRP A  54     -11.028  14.278 -66.610  1.00  2.06           H  
ATOM    793  HZ3 TRP A  54      -7.213  12.809 -65.474  1.00  2.06           H  
ATOM    794  HH2 TRP A  54      -8.670  13.850 -67.127  1.00  2.06           H  
ATOM    795  N   LYS A  55      -9.113   9.503 -62.625  1.00  2.09           N  
ATOM    796  CA  LYS A  55      -8.628   8.877 -63.833  1.00  2.09           C  
ATOM    797  C   LYS A  55      -9.337   7.556 -64.051  1.00  2.09           C  
ATOM    798  O   LYS A  55      -9.700   7.240 -65.179  1.00  2.09           O  
ATOM    799  CB  LYS A  55      -7.120   8.657 -63.769  1.00  2.09           C  
ATOM    800  CG  LYS A  55      -6.266   9.918 -63.880  1.00  2.09           C  
ATOM    801  CD  LYS A  55      -4.806   9.558 -63.989  1.00  2.09           C  
ATOM    802  CE  LYS A  55      -4.314   8.952 -62.679  1.00  2.09           C  
ATOM    803  NZ  LYS A  55      -2.860   8.622 -62.706  1.00  2.09           N  
ATOM    804  H   LYS A  55      -8.472   9.689 -61.857  1.00  2.09           H  
ATOM    805  HA  LYS A  55      -8.856   9.527 -64.680  1.00  2.09           H  
ATOM    806 1HB  LYS A  55      -6.877   8.184 -62.811  1.00  2.09           H  
ATOM    807 2HB  LYS A  55      -6.816   7.971 -64.554  1.00  2.09           H  
ATOM    808 1HG  LYS A  55      -6.560  10.476 -64.767  1.00  2.09           H  
ATOM    809 2HG  LYS A  55      -6.413  10.543 -63.005  1.00  2.09           H  
ATOM    810 1HD  LYS A  55      -4.663   8.840 -64.797  1.00  2.09           H  
ATOM    811 2HD  LYS A  55      -4.226  10.454 -64.207  1.00  2.09           H  
ATOM    812 1HE  LYS A  55      -4.500   9.656 -61.865  1.00  2.09           H  
ATOM    813 2HE  LYS A  55      -4.873   8.036 -62.482  1.00  2.09           H  
ATOM    814 1HZ  LYS A  55      -2.626   8.212 -61.788  1.00  2.09           H  
ATOM    815 2HZ  LYS A  55      -2.670   7.951 -63.431  1.00  2.09           H  
ATOM    816 3HZ  LYS A  55      -2.316   9.450 -62.857  1.00  2.09           H  
ATOM    817  N   ALA A  56      -9.578   6.792 -62.972  1.00  2.18           N  
ATOM    818  CA  ALA A  56     -10.284   5.525 -63.094  1.00  2.18           C  
ATOM    819  C   ALA A  56     -11.697   5.732 -63.609  1.00  2.18           C  
ATOM    820  O   ALA A  56     -12.155   4.962 -64.459  1.00  2.18           O  
ATOM    821  CB  ALA A  56     -10.343   4.820 -61.754  1.00  2.18           C  
ATOM    822  H   ALA A  56      -9.249   7.070 -62.049  1.00  2.18           H  
ATOM    823  HA  ALA A  56      -9.745   4.903 -63.801  1.00  2.18           H  
ATOM    824 1HB  ALA A  56     -10.854   3.867 -61.867  1.00  2.18           H  
ATOM    825 2HB  ALA A  56      -9.330   4.651 -61.390  1.00  2.18           H  
ATOM    826 3HB  ALA A  56     -10.882   5.438 -61.043  1.00  2.18           H  
ATOM    827  N   PHE A  57     -12.384   6.786 -63.155  1.00  2.34           N  
ATOM    828  CA  PHE A  57     -13.740   7.018 -63.641  1.00  2.34           C  
ATOM    829  C   PHE A  57     -13.738   7.287 -65.130  1.00  2.34           C  
ATOM    830  O   PHE A  57     -14.577   6.765 -65.872  1.00  2.34           O  
ATOM    831  CB  PHE A  57     -14.418   8.212 -62.947  1.00  2.34           C  
ATOM    832  CG  PHE A  57     -15.083   7.939 -61.609  1.00  2.34           C  
ATOM    833  CD1 PHE A  57     -14.513   8.343 -60.414  1.00  2.34           C  
ATOM    834  CD2 PHE A  57     -16.322   7.299 -61.566  1.00  2.34           C  
ATOM    835  CE1 PHE A  57     -15.151   8.114 -59.204  1.00  2.34           C  
ATOM    836  CE2 PHE A  57     -16.967   7.069 -60.362  1.00  2.34           C  
ATOM    837  CZ  PHE A  57     -16.379   7.476 -59.178  1.00  2.34           C  
ATOM    838  H   PHE A  57     -11.973   7.395 -62.442  1.00  2.34           H  
ATOM    839  HA  PHE A  57     -14.331   6.120 -63.452  1.00  2.34           H  
ATOM    840 1HB  PHE A  57     -13.669   8.991 -62.791  1.00  2.34           H  
ATOM    841 2HB  PHE A  57     -15.167   8.626 -63.616  1.00  2.34           H  
ATOM    842  HD1 PHE A  57     -13.558   8.851 -60.433  1.00  2.34           H  
ATOM    843  HD2 PHE A  57     -16.793   6.982 -62.501  1.00  2.34           H  
ATOM    844  HE1 PHE A  57     -14.686   8.440 -58.275  1.00  2.34           H  
ATOM    845  HE2 PHE A  57     -17.944   6.571 -60.348  1.00  2.34           H  
ATOM    846  HZ  PHE A  57     -16.887   7.298 -58.229  1.00  2.34           H  
ATOM    847  N   VAL A  58     -12.758   8.046 -65.597  1.00  2.52           N  
ATOM    848  CA  VAL A  58     -12.724   8.344 -67.015  1.00  2.52           C  
ATOM    849  C   VAL A  58     -12.242   7.152 -67.837  1.00  2.52           C  
ATOM    850  O   VAL A  58     -12.869   6.764 -68.816  1.00  2.52           O  
ATOM    851  CB  VAL A  58     -11.829   9.540 -67.307  1.00  2.52           C  
ATOM    852  CG1 VAL A  58     -11.753   9.703 -68.818  1.00  2.52           C  
ATOM    853  CG2 VAL A  58     -12.379  10.798 -66.652  1.00  2.52           C  
ATOM    854  H   VAL A  58     -12.073   8.451 -64.954  1.00  2.52           H  
ATOM    855  HA  VAL A  58     -13.733   8.595 -67.336  1.00  2.52           H  
ATOM    856  HB  VAL A  58     -10.838   9.339 -66.919  1.00  2.52           H  
ATOM    857 1HG1 VAL A  58     -11.146  10.537 -69.117  1.00  2.52           H  
ATOM    858 2HG1 VAL A  58     -11.357   8.789 -69.262  1.00  2.52           H  
ATOM    859 3HG1 VAL A  58     -12.718   9.865 -69.163  1.00  2.52           H  
ATOM    860 1HG2 VAL A  58     -11.725  11.624 -66.887  1.00  2.52           H  
ATOM    861 2HG2 VAL A  58     -13.367  11.005 -67.025  1.00  2.52           H  
ATOM    862 3HG2 VAL A  58     -12.420  10.661 -65.567  1.00  2.52           H  
ATOM    863  N   HIS A  59     -11.174   6.492 -67.416  1.00  2.71           N  
ATOM    864  CA  HIS A  59     -10.671   5.375 -68.201  1.00  2.71           C  
ATOM    865  C   HIS A  59     -11.622   4.175 -68.181  1.00  2.71           C  
ATOM    866  O   HIS A  59     -11.677   3.413 -69.157  1.00  2.71           O  
ATOM    867  CB  HIS A  59      -9.229   5.037 -67.806  1.00  2.71           C  
ATOM    868  CG  HIS A  59      -8.223   6.047 -68.396  1.00  2.71           C  
ATOM    869  ND1 HIS A  59      -7.844   6.011 -69.731  1.00  2.71           N  
ATOM    870  CD2 HIS A  59      -7.574   7.114 -67.856  1.00  2.71           C  
ATOM    871  CE1 HIS A  59      -7.004   7.010 -69.986  1.00  2.71           C  
ATOM    872  NE2 HIS A  59      -6.819   7.699 -68.879  1.00  2.71           N  
ATOM    873  H   HIS A  59     -10.688   6.783 -66.576  1.00  2.71           H  
ATOM    874  HA  HIS A  59     -10.617   5.693 -69.241  1.00  2.71           H  
ATOM    875 1HB  HIS A  59      -9.137   5.042 -66.715  1.00  2.71           H  
ATOM    876 2HB  HIS A  59      -8.974   4.040 -68.159  1.00  2.71           H  
ATOM    877  HD2 HIS A  59      -7.644   7.461 -66.828  1.00  2.71           H  
ATOM    878  HE1 HIS A  59      -6.552   7.233 -70.951  1.00  2.71           H  
ATOM    879  HE2 HIS A  59      -6.224   8.555 -68.801  1.00  2.71           H  
ATOM    880  N   SER A  60     -12.511   4.079 -67.165  1.00  2.82           N  
ATOM    881  CA  SER A  60     -13.516   3.008 -67.125  1.00  2.82           C  
ATOM    882  C   SER A  60     -14.401   3.104 -68.352  1.00  2.82           C  
ATOM    883  O   SER A  60     -15.085   2.149 -68.719  1.00  2.82           O  
ATOM    884  CB  SER A  60     -14.474   3.143 -65.953  1.00  2.82           C  
ATOM    885  OG  SER A  60     -15.401   4.229 -66.139  1.00  2.82           O  
ATOM    886  H   SER A  60     -12.448   4.707 -66.364  1.00  2.82           H  
ATOM    887  HA  SER A  60     -13.015   2.039 -67.113  1.00  2.82           H  
ATOM    888 1HB  SER A  60     -15.027   2.213 -65.844  1.00  2.82           H  
ATOM    889 2HB  SER A  60     -13.915   3.294 -65.036  1.00  2.82           H  
ATOM    890  HG  SER A  60     -14.914   5.072 -66.003  1.00  2.82           H  
ATOM    891  N   SER A  61     -14.406   4.293 -68.948  1.00  2.81           N  
ATOM    892  CA  SER A  61     -15.121   4.667 -70.124  1.00  2.81           C  
ATOM    893  C   SER A  61     -16.631   4.608 -69.988  1.00  2.81           C  
ATOM    894  O   SER A  61     -17.318   4.506 -70.993  1.00  2.81           O  
ATOM    895  CB  SER A  61     -14.640   3.799 -71.272  1.00  2.81           C  
ATOM    896  OG  SER A  61     -13.223   3.912 -71.445  1.00  2.81           O  
ATOM    897  H   SER A  61     -13.812   5.024 -68.574  1.00  2.81           H  
ATOM    898  HA  SER A  61     -14.851   5.704 -70.354  1.00  2.81           H  
ATOM    899 1HB  SER A  61     -14.911   2.762 -71.100  1.00  2.81           H  
ATOM    900 2HB  SER A  61     -15.144   4.114 -72.186  1.00  2.81           H  
ATOM    901  HG  SER A  61     -12.789   3.688 -70.571  1.00  2.81           H  
ATOM    902  N   THR A  62     -17.188   4.638 -68.769  1.00  2.65           N  
ATOM    903  CA  THR A  62     -18.647   4.796 -68.695  1.00  2.65           C  
ATOM    904  C   THR A  62     -19.119   5.589 -67.469  1.00  2.65           C  
ATOM    905  O   THR A  62     -18.771   5.258 -66.337  1.00  2.65           O  
ATOM    906  CB  THR A  62     -19.360   3.435 -68.774  1.00  2.65           C  
ATOM    907  OG1 THR A  62     -18.977   2.778 -69.988  1.00  2.65           O  
ATOM    908  CG2 THR A  62     -20.870   3.624 -68.782  1.00  2.65           C  
ATOM    909  H   THR A  62     -16.605   4.599 -67.927  1.00  2.65           H  
ATOM    910  HA  THR A  62     -18.964   5.366 -69.567  1.00  2.65           H  
ATOM    911  HB  THR A  62     -19.076   2.815 -67.922  1.00  2.65           H  
ATOM    912  HG1 THR A  62     -18.642   3.454 -70.625  1.00  2.65           H  
ATOM    913 1HG2 THR A  62     -21.355   2.653 -68.854  1.00  2.65           H  
ATOM    914 2HG2 THR A  62     -21.187   4.116 -67.866  1.00  2.65           H  
ATOM    915 3HG2 THR A  62     -21.151   4.236 -69.640  1.00  2.65           H  
ATOM    916  N   LEU A  63     -19.990   6.583 -67.674  1.00  2.36           N  
ATOM    917  CA  LEU A  63     -20.562   7.308 -66.538  1.00  2.36           C  
ATOM    918  C   LEU A  63     -21.483   6.411 -65.699  1.00  2.36           C  
ATOM    919  O   LEU A  63     -22.450   5.853 -66.215  1.00  2.36           O  
ATOM    920  CB  LEU A  63     -21.344   8.527 -67.061  1.00  2.36           C  
ATOM    921  CG  LEU A  63     -22.025   9.412 -66.016  1.00  2.36           C  
ATOM    922  CD1 LEU A  63     -20.990  10.057 -65.123  1.00  2.36           C  
ATOM    923  CD2 LEU A  63     -22.881  10.474 -66.724  1.00  2.36           C  
ATOM    924  H   LEU A  63     -20.239   6.877 -68.621  1.00  2.36           H  
ATOM    925  HA  LEU A  63     -19.748   7.653 -65.903  1.00  2.36           H  
ATOM    926 1HB  LEU A  63     -20.664   9.156 -67.639  1.00  2.36           H  
ATOM    927 2HB  LEU A  63     -22.120   8.172 -67.740  1.00  2.36           H  
ATOM    928  HG  LEU A  63     -22.661   8.808 -65.410  1.00  2.36           H  
ATOM    929 1HD1 LEU A  63     -21.491  10.674 -64.374  1.00  2.36           H  
ATOM    930 2HD1 LEU A  63     -20.410   9.279 -64.619  1.00  2.36           H  
ATOM    931 3HD1 LEU A  63     -20.327  10.677 -65.721  1.00  2.36           H  
ATOM    932 1HD2 LEU A  63     -23.386  11.092 -65.979  1.00  2.36           H  
ATOM    933 2HD2 LEU A  63     -22.253  11.108 -67.352  1.00  2.36           H  
ATOM    934 3HD2 LEU A  63     -23.631   9.982 -67.347  1.00  2.36           H  
ATOM    935  N   ASP A  64     -21.199   6.294 -64.391  1.00  2.01           N  
ATOM    936  CA  ASP A  64     -22.018   5.472 -63.481  1.00  2.01           C  
ATOM    937  C   ASP A  64     -23.441   6.015 -63.330  1.00  2.01           C  
ATOM    938  O   ASP A  64     -24.427   5.280 -63.204  1.00  2.01           O  
ATOM    939  CB  ASP A  64     -21.352   5.425 -62.107  1.00  2.01           C  
ATOM    940  CG  ASP A  64     -21.142   6.832 -61.503  1.00  2.01           C  
ATOM    941  OD1 ASP A  64     -21.304   7.816 -62.223  1.00  2.01           O  
ATOM    942  OD2 ASP A  64     -20.842   6.906 -60.325  1.00  2.01           O  
ATOM    943  H   ASP A  64     -20.379   6.763 -64.033  1.00  2.01           H  
ATOM    944  HA  ASP A  64     -22.074   4.461 -63.888  1.00  2.01           H  
ATOM    945 1HB  ASP A  64     -21.966   4.837 -61.422  1.00  2.01           H  
ATOM    946 2HB  ASP A  64     -20.383   4.930 -62.189  1.00  2.01           H  
ATOM    947  N   GLN A  65     -23.536   7.323 -63.428  1.00  1.68           N  
ATOM    948  CA  GLN A  65     -24.796   8.030 -63.332  1.00  1.68           C  
ATOM    949  C   GLN A  65     -25.533   7.956 -64.636  1.00  1.68           C  
ATOM    950  O   GLN A  65     -25.548   8.915 -65.398  1.00  1.68           O  
ATOM    951  CB  GLN A  65     -24.583   9.505 -62.971  1.00  1.68           C  
ATOM    952  CG  GLN A  65     -25.886  10.268 -62.773  1.00  1.68           C  
ATOM    953  CD  GLN A  65     -25.708  11.668 -62.253  1.00  1.68           C  
ATOM    954  OE1 GLN A  65     -24.674  12.305 -62.439  1.00  1.68           O  
ATOM    955  NE2 GLN A  65     -26.724  12.163 -61.582  1.00  1.68           N  
ATOM    956  H   GLN A  65     -22.651   7.826 -63.478  1.00  1.68           H  
ATOM    957  HA  GLN A  65     -25.412   7.552 -62.574  1.00  1.68           H  
ATOM    958 1HB  GLN A  65     -23.984   9.577 -62.066  1.00  1.68           H  
ATOM    959 2HB  GLN A  65     -24.032   9.995 -63.763  1.00  1.68           H  
ATOM    960 1HG  GLN A  65     -26.414  10.314 -63.728  1.00  1.68           H  
ATOM    961 2HG  GLN A  65     -26.472   9.740 -62.065  1.00  1.68           H  
ATOM    962 1HE2 GLN A  65     -26.653  13.087 -61.209  1.00  1.68           H  
ATOM    963 2HE2 GLN A  65     -27.562  11.624 -61.448  1.00  1.68           H  
ATOM    964  N   GLU A  66     -26.162   6.818 -64.888  1.00  1.41           N  
ATOM    965  CA  GLU A  66     -26.857   6.632 -66.152  1.00  1.41           C  
ATOM    966  C   GLU A  66     -27.841   7.763 -66.342  1.00  1.41           C  
ATOM    967  O   GLU A  66     -28.589   8.108 -65.417  1.00  1.41           O  
ATOM    968  CB  GLU A  66     -27.622   5.301 -66.201  1.00  1.41           C  
ATOM    969  CG  GLU A  66     -26.758   4.055 -66.296  1.00  1.41           C  
ATOM    970  CD  GLU A  66     -27.567   2.768 -66.381  1.00  1.41           C  
ATOM    971  OE1 GLU A  66     -28.779   2.822 -66.279  1.00  1.41           O  
ATOM    972  OE2 GLU A  66     -26.973   1.734 -66.572  1.00  1.41           O  
ATOM    973  H   GLU A  66     -26.074   6.070 -64.200  1.00  1.41           H  
ATOM    974  HA  GLU A  66     -26.131   6.662 -66.966  1.00  1.41           H  
ATOM    975 1HB  GLU A  66     -28.243   5.210 -65.310  1.00  1.41           H  
ATOM    976 2HB  GLU A  66     -28.288   5.304 -67.066  1.00  1.41           H  
ATOM    977 1HG  GLU A  66     -26.127   4.134 -67.182  1.00  1.41           H  
ATOM    978 2HG  GLU A  66     -26.102   4.016 -65.422  1.00  1.41           H  
ATOM    979  N   VAL A  67     -27.844   8.328 -67.548  1.00  1.22           N  
ATOM    980  CA  VAL A  67     -28.737   9.425 -67.860  1.00  1.22           C  
ATOM    981  C   VAL A  67     -29.697   9.018 -68.957  1.00  1.22           C  
ATOM    982  O   VAL A  67     -29.280   8.537 -70.015  1.00  1.22           O  
ATOM    983  CB  VAL A  67     -27.964  10.673 -68.330  1.00  1.22           C  
ATOM    984  CG1 VAL A  67     -28.938  11.759 -68.627  1.00  1.22           C  
ATOM    985  CG2 VAL A  67     -26.963  11.129 -67.282  1.00  1.22           C  
ATOM    986  H   VAL A  67     -27.202   7.995 -68.251  1.00  1.22           H  
ATOM    987  HA  VAL A  67     -29.313   9.680 -66.980  1.00  1.22           H  
ATOM    988  HB  VAL A  67     -27.434  10.439 -69.258  1.00  1.22           H  
ATOM    989 1HG1 VAL A  67     -28.394  12.624 -68.978  1.00  1.22           H  
ATOM    990 2HG1 VAL A  67     -29.636  11.433 -69.385  1.00  1.22           H  
ATOM    991 3HG1 VAL A  67     -29.485  12.009 -67.719  1.00  1.22           H  
ATOM    992 1HG2 VAL A  67     -26.428  12.009 -67.647  1.00  1.22           H  
ATOM    993 2HG2 VAL A  67     -27.462  11.371 -66.359  1.00  1.22           H  
ATOM    994 3HG2 VAL A  67     -26.255  10.340 -67.116  1.00  1.22           H  
ATOM    995  N   TYR A  68     -30.973   9.201 -68.684  1.00  1.09           N  
ATOM    996  CA  TYR A  68     -32.022   8.871 -69.613  1.00  1.09           C  
ATOM    997  C   TYR A  68     -32.601  10.127 -70.214  1.00  1.09           C  
ATOM    998  O   TYR A  68     -32.695  11.175 -69.575  1.00  1.09           O  
ATOM    999  CB  TYR A  68     -33.076   8.042 -68.904  1.00  1.09           C  
ATOM   1000  CG  TYR A  68     -32.554   6.678 -68.563  1.00  1.09           C  
ATOM   1001  CD1 TYR A  68     -31.792   6.494 -67.412  1.00  1.09           C  
ATOM   1002  CD2 TYR A  68     -32.840   5.605 -69.391  1.00  1.09           C  
ATOM   1003  CE1 TYR A  68     -31.310   5.239 -67.102  1.00  1.09           C  
ATOM   1004  CE2 TYR A  68     -32.367   4.353 -69.072  1.00  1.09           C  
ATOM   1005  CZ  TYR A  68     -31.599   4.167 -67.935  1.00  1.09           C  
ATOM   1006  OH  TYR A  68     -31.123   2.908 -67.631  1.00  1.09           O  
ATOM   1007  H   TYR A  68     -31.225   9.595 -67.786  1.00  1.09           H  
ATOM   1008  HA  TYR A  68     -31.605   8.286 -70.426  1.00  1.09           H  
ATOM   1009 1HB  TYR A  68     -33.384   8.541 -67.983  1.00  1.09           H  
ATOM   1010 2HB  TYR A  68     -33.955   7.933 -69.546  1.00  1.09           H  
ATOM   1011  HD1 TYR A  68     -31.569   7.343 -66.757  1.00  1.09           H  
ATOM   1012  HD2 TYR A  68     -33.441   5.756 -70.291  1.00  1.09           H  
ATOM   1013  HE1 TYR A  68     -30.706   5.087 -66.206  1.00  1.09           H  
ATOM   1014  HE2 TYR A  68     -32.589   3.507 -69.717  1.00  1.09           H  
ATOM   1015  HH  TYR A  68     -30.364   2.973 -67.002  1.00  1.09           H  
ATOM   1016  N   TYR A  69     -32.945  10.025 -71.471  1.00  1.01           N  
ATOM   1017  CA  TYR A  69     -33.555  11.097 -72.213  1.00  1.01           C  
ATOM   1018  C   TYR A  69     -34.966  10.760 -72.630  1.00  1.01           C  
ATOM   1019  O   TYR A  69     -35.178   9.885 -73.476  1.00  1.01           O  
ATOM   1020  CB  TYR A  69     -32.652  11.411 -73.407  1.00  1.01           C  
ATOM   1021  CG  TYR A  69     -31.370  12.175 -73.075  1.00  1.01           C  
ATOM   1022  CD1 TYR A  69     -30.369  11.646 -72.307  1.00  1.01           C  
ATOM   1023  CD2 TYR A  69     -31.172  13.410 -73.657  1.00  1.01           C  
ATOM   1024  CE1 TYR A  69     -29.237  12.394 -72.073  1.00  1.01           C  
ATOM   1025  CE2 TYR A  69     -30.045  14.127 -73.436  1.00  1.01           C  
ATOM   1026  CZ  TYR A  69     -29.088  13.637 -72.641  1.00  1.01           C  
ATOM   1027  OH  TYR A  69     -27.943  14.373 -72.407  1.00  1.01           O  
ATOM   1028  H   TYR A  69     -32.830   9.123 -71.935  1.00  1.01           H  
ATOM   1029  HA  TYR A  69     -33.611  11.979 -71.575  1.00  1.01           H  
ATOM   1030 1HB  TYR A  69     -32.378  10.477 -73.901  1.00  1.01           H  
ATOM   1031 2HB  TYR A  69     -33.204  11.998 -74.109  1.00  1.01           H  
ATOM   1032  HD1 TYR A  69     -30.464  10.659 -71.862  1.00  1.01           H  
ATOM   1033  HD2 TYR A  69     -31.923  13.819 -74.309  1.00  1.01           H  
ATOM   1034  HE1 TYR A  69     -28.447  12.000 -71.444  1.00  1.01           H  
ATOM   1035  HE2 TYR A  69     -29.920  15.102 -73.908  1.00  1.01           H  
ATOM   1036  HH  TYR A  69     -27.349  13.877 -71.828  1.00  1.01           H  
ATOM   1037  N   ASP A  70     -35.930  11.445 -72.017  1.00  0.96           N  
ATOM   1038  CA  ASP A  70     -37.328  11.256 -72.358  1.00  0.96           C  
ATOM   1039  C   ASP A  70     -37.720  12.415 -73.250  1.00  0.96           C  
ATOM   1040  O   ASP A  70     -37.593  13.577 -72.851  1.00  0.96           O  
ATOM   1041  CB  ASP A  70     -38.226  11.194 -71.127  1.00  0.96           C  
ATOM   1042  CG  ASP A  70     -38.073   9.912 -70.317  1.00  0.96           C  
ATOM   1043  OD1 ASP A  70     -37.509   8.977 -70.829  1.00  0.96           O  
ATOM   1044  OD2 ASP A  70     -38.536   9.868 -69.207  1.00  0.96           O  
ATOM   1045  H   ASP A  70     -35.702  12.125 -71.288  1.00  0.96           H  
ATOM   1046  HA  ASP A  70     -37.440  10.334 -72.920  1.00  0.96           H  
ATOM   1047 1HB  ASP A  70     -37.986  12.032 -70.475  1.00  0.96           H  
ATOM   1048 2HB  ASP A  70     -39.266  11.301 -71.429  1.00  0.96           H  
ATOM   1049  N   LEU A  71     -38.153  12.125 -74.462  1.00  0.94           N  
ATOM   1050  CA  LEU A  71     -38.463  13.232 -75.339  1.00  0.94           C  
ATOM   1051  C   LEU A  71     -39.900  13.250 -75.800  1.00  0.94           C  
ATOM   1052  O   LEU A  71     -40.524  12.226 -76.021  1.00  0.94           O  
ATOM   1053  CB  LEU A  71     -37.533  13.241 -76.557  1.00  0.94           C  
ATOM   1054  CG  LEU A  71     -36.050  13.475 -76.245  1.00  0.94           C  
ATOM   1055  CD1 LEU A  71     -35.320  12.143 -76.237  1.00  0.94           C  
ATOM   1056  CD2 LEU A  71     -35.439  14.442 -77.243  1.00  0.94           C  
ATOM   1057  H   LEU A  71     -38.230  11.153 -74.766  1.00  0.94           H  
ATOM   1058  HA  LEU A  71     -38.285  14.144 -74.793  1.00  0.94           H  
ATOM   1059 1HB  LEU A  71     -37.623  12.283 -77.041  1.00  0.94           H  
ATOM   1060 2HB  LEU A  71     -37.868  14.027 -77.234  1.00  0.94           H  
ATOM   1061  HG  LEU A  71     -35.973  13.900 -75.265  1.00  0.94           H  
ATOM   1062 1HD1 LEU A  71     -34.281  12.299 -76.001  1.00  0.94           H  
ATOM   1063 2HD1 LEU A  71     -35.770  11.477 -75.498  1.00  0.94           H  
ATOM   1064 3HD1 LEU A  71     -35.394  11.693 -77.221  1.00  0.94           H  
ATOM   1065 1HD2 LEU A  71     -34.394  14.611 -76.989  1.00  0.94           H  
ATOM   1066 2HD2 LEU A  71     -35.503  14.029 -78.239  1.00  0.94           H  
ATOM   1067 3HD2 LEU A  71     -35.986  15.387 -77.200  1.00  0.94           H  
ATOM   1068  N   PHE A  72     -40.433  14.440 -75.928  1.00  0.93           N  
ATOM   1069  CA  PHE A  72     -41.781  14.622 -76.445  1.00  0.93           C  
ATOM   1070  C   PHE A  72     -41.662  15.265 -77.786  1.00  0.93           C  
ATOM   1071  O   PHE A  72     -40.703  15.992 -78.028  1.00  0.93           O  
ATOM   1072  CB  PHE A  72     -42.634  15.486 -75.529  1.00  0.93           C  
ATOM   1073  CG  PHE A  72     -42.979  14.863 -74.247  1.00  0.93           C  
ATOM   1074  CD1 PHE A  72     -42.123  14.912 -73.176  1.00  0.93           C  
ATOM   1075  CD2 PHE A  72     -44.198  14.252 -74.098  1.00  0.93           C  
ATOM   1076  CE1 PHE A  72     -42.485  14.351 -71.965  1.00  0.93           C  
ATOM   1077  CE2 PHE A  72     -44.566  13.701 -72.907  1.00  0.93           C  
ATOM   1078  CZ  PHE A  72     -43.713  13.746 -71.833  1.00  0.93           C  
ATOM   1079  H   PHE A  72     -39.855  15.245 -75.692  1.00  0.93           H  
ATOM   1080  HA  PHE A  72     -42.263  13.652 -76.570  1.00  0.93           H  
ATOM   1081 1HB  PHE A  72     -42.139  16.415 -75.338  1.00  0.93           H  
ATOM   1082 2HB  PHE A  72     -43.568  15.725 -76.045  1.00  0.93           H  
ATOM   1083  HD1 PHE A  72     -41.156  15.400 -73.295  1.00  0.93           H  
ATOM   1084  HD2 PHE A  72     -44.886  14.218 -74.948  1.00  0.93           H  
ATOM   1085  HE1 PHE A  72     -41.809  14.385 -71.115  1.00  0.93           H  
ATOM   1086  HE2 PHE A  72     -45.548  13.231 -72.817  1.00  0.93           H  
ATOM   1087  HZ  PHE A  72     -44.009  13.307 -70.882  1.00  0.93           H  
ATOM   1088  N   ALA A  73     -42.628  15.034 -78.647  1.00  0.93           N  
ATOM   1089  CA  ALA A  73     -42.600  15.662 -79.958  1.00  0.93           C  
ATOM   1090  C   ALA A  73     -43.959  16.235 -80.275  1.00  0.93           C  
ATOM   1091  O   ALA A  73     -44.973  15.754 -79.759  1.00  0.93           O  
ATOM   1092  CB  ALA A  73     -42.171  14.657 -81.004  1.00  0.93           C  
ATOM   1093  H   ALA A  73     -43.388  14.401 -78.392  1.00  0.93           H  
ATOM   1094  HA  ALA A  73     -41.886  16.480 -79.943  1.00  0.93           H  
ATOM   1095 1HB  ALA A  73     -42.139  15.146 -81.978  1.00  0.93           H  
ATOM   1096 2HB  ALA A  73     -41.183  14.268 -80.762  1.00  0.93           H  
ATOM   1097 3HB  ALA A  73     -42.886  13.841 -81.030  1.00  0.93           H  
ATOM   1098  N   TYR A  74     -43.992  17.276 -81.097  1.00  0.95           N  
ATOM   1099  CA  TYR A  74     -45.290  17.832 -81.454  1.00  0.95           C  
ATOM   1100  C   TYR A  74     -45.603  17.813 -82.936  1.00  0.95           C  
ATOM   1101  O   TYR A  74     -44.763  18.134 -83.782  1.00  0.95           O  
ATOM   1102  CB  TYR A  74     -45.428  19.242 -80.885  1.00  0.95           C  
ATOM   1103  CG  TYR A  74     -45.502  19.244 -79.384  1.00  0.95           C  
ATOM   1104  CD1 TYR A  74     -44.355  19.278 -78.609  1.00  0.95           C  
ATOM   1105  CD2 TYR A  74     -46.744  19.185 -78.781  1.00  0.95           C  
ATOM   1106  CE1 TYR A  74     -44.467  19.235 -77.230  1.00  0.95           C  
ATOM   1107  CE2 TYR A  74     -46.851  19.154 -77.427  1.00  0.95           C  
ATOM   1108  CZ  TYR A  74     -45.738  19.166 -76.648  1.00  0.95           C  
ATOM   1109  OH  TYR A  74     -45.862  19.102 -75.295  1.00  0.95           O  
ATOM   1110  H   TYR A  74     -43.117  17.673 -81.453  1.00  0.95           H  
ATOM   1111  HA  TYR A  74     -46.047  17.223 -80.977  1.00  0.95           H  
ATOM   1112 1HB  TYR A  74     -44.575  19.850 -81.193  1.00  0.95           H  
ATOM   1113 2HB  TYR A  74     -46.331  19.708 -81.279  1.00  0.95           H  
ATOM   1114  HD1 TYR A  74     -43.379  19.326 -79.087  1.00  0.95           H  
ATOM   1115  HD2 TYR A  74     -47.643  19.158 -79.397  1.00  0.95           H  
ATOM   1116  HE1 TYR A  74     -43.571  19.247 -76.608  1.00  0.95           H  
ATOM   1117  HE2 TYR A  74     -47.819  19.104 -76.969  1.00  0.95           H  
ATOM   1118  HH  TYR A  74     -46.807  19.156 -75.022  1.00  0.95           H  
ATOM   1119  N   ASP A  75     -46.850  17.421 -83.226  1.00  0.99           N  
ATOM   1120  CA  ASP A  75     -47.407  17.348 -84.575  1.00  0.99           C  
ATOM   1121  C   ASP A  75     -48.292  18.530 -84.920  1.00  0.99           C  
ATOM   1122  O   ASP A  75     -49.263  18.841 -84.221  1.00  0.99           O  
ATOM   1123  CB  ASP A  75     -48.214  16.060 -84.813  1.00  0.99           C  
ATOM   1124  CG  ASP A  75     -48.782  15.952 -86.270  1.00  0.99           C  
ATOM   1125  OD1 ASP A  75     -48.072  15.529 -87.164  1.00  0.99           O  
ATOM   1126  OD2 ASP A  75     -49.898  16.352 -86.473  1.00  0.99           O  
ATOM   1127  H   ASP A  75     -47.451  17.178 -82.439  1.00  0.99           H  
ATOM   1128  HA  ASP A  75     -46.573  17.351 -85.280  1.00  0.99           H  
ATOM   1129 1HB  ASP A  75     -47.581  15.198 -84.647  1.00  0.99           H  
ATOM   1130 2HB  ASP A  75     -49.032  16.008 -84.104  1.00  0.99           H  
ATOM   1131  N   LEU A  76     -47.962  19.154 -86.034  1.00  1.05           N  
ATOM   1132  CA  LEU A  76     -48.686  20.289 -86.605  1.00  1.05           C  
ATOM   1133  C   LEU A  76     -50.188  20.106 -86.903  1.00  1.05           C  
ATOM   1134  O   LEU A  76     -50.919  21.096 -86.980  1.00  1.05           O  
ATOM   1135  CB  LEU A  76     -47.997  20.719 -87.870  1.00  1.05           C  
ATOM   1136  CG  LEU A  76     -48.609  21.873 -88.575  1.00  1.05           C  
ATOM   1137  CD1 LEU A  76     -48.631  23.076 -87.709  1.00  1.05           C  
ATOM   1138  CD2 LEU A  76     -47.820  22.123 -89.726  1.00  1.05           C  
ATOM   1139  H   LEU A  76     -47.115  18.831 -86.513  1.00  1.05           H  
ATOM   1140  HA  LEU A  76     -48.605  21.103 -85.900  1.00  1.05           H  
ATOM   1141 1HB  LEU A  76     -46.960  20.969 -87.636  1.00  1.05           H  
ATOM   1142 2HB  LEU A  76     -47.999  19.879 -88.559  1.00  1.05           H  
ATOM   1143  HG  LEU A  76     -49.636  21.628 -88.865  1.00  1.05           H  
ATOM   1144 1HD1 LEU A  76     -49.071  23.893 -88.261  1.00  1.05           H  
ATOM   1145 2HD1 LEU A  76     -49.231  22.863 -86.822  1.00  1.05           H  
ATOM   1146 3HD1 LEU A  76     -47.616  23.334 -87.419  1.00  1.05           H  
ATOM   1147 1HD2 LEU A  76     -48.231  22.951 -90.277  1.00  1.05           H  
ATOM   1148 2HD2 LEU A  76     -46.835  22.357 -89.390  1.00  1.05           H  
ATOM   1149 3HD2 LEU A  76     -47.804  21.227 -90.337  1.00  1.05           H  
ATOM   1150  N   ARG A  77     -50.629  18.891 -87.234  1.00  1.14           N  
ATOM   1151  CA  ARG A  77     -52.021  18.610 -87.604  1.00  1.14           C  
ATOM   1152  C   ARG A  77     -52.587  19.402 -88.794  1.00  1.14           C  
ATOM   1153  O   ARG A  77     -52.640  18.913 -89.926  1.00  1.14           O  
ATOM   1154  CB  ARG A  77     -52.965  18.858 -86.425  1.00  1.14           C  
ATOM   1155  CG  ARG A  77     -52.841  17.933 -85.245  1.00  1.14           C  
ATOM   1156  CD  ARG A  77     -53.742  18.368 -84.124  1.00  1.14           C  
ATOM   1157  NE  ARG A  77     -55.162  18.322 -84.482  1.00  1.14           N  
ATOM   1158  CZ  ARG A  77     -56.176  18.613 -83.630  1.00  1.14           C  
ATOM   1159  NH1 ARG A  77     -55.907  18.929 -82.387  1.00  1.14           N  
ATOM   1160  NH2 ARG A  77     -57.431  18.575 -84.042  1.00  1.14           N  
ATOM   1161  H   ARG A  77     -50.020  18.077 -87.138  1.00  1.14           H  
ATOM   1162  HA  ARG A  77     -52.068  17.548 -87.849  1.00  1.14           H  
ATOM   1163 1HB  ARG A  77     -52.853  19.859 -86.047  1.00  1.14           H  
ATOM   1164 2HB  ARG A  77     -53.991  18.770 -86.781  1.00  1.14           H  
ATOM   1165 1HG  ARG A  77     -53.100  16.919 -85.538  1.00  1.14           H  
ATOM   1166 2HG  ARG A  77     -51.805  17.953 -84.881  1.00  1.14           H  
ATOM   1167 1HD  ARG A  77     -53.600  17.735 -83.274  1.00  1.14           H  
ATOM   1168 2HD  ARG A  77     -53.495  19.393 -83.852  1.00  1.14           H  
ATOM   1169  HE  ARG A  77     -55.398  18.084 -85.436  1.00  1.14           H  
ATOM   1170 1HH1 ARG A  77     -54.955  18.952 -82.065  1.00  1.14           H  
ATOM   1171 2HH1 ARG A  77     -56.651  19.164 -81.713  1.00  1.14           H  
ATOM   1172 1HH2 ARG A  77     -57.644  18.329 -84.998  1.00  1.14           H  
ATOM   1173 2HH2 ARG A  77     -58.176  18.792 -83.394  1.00  1.14           H  
ATOM   1174  N   ASN A  78     -53.028  20.634 -88.551  1.00  1.23           N  
ATOM   1175  CA  ASN A  78     -53.748  21.403 -89.583  1.00  1.23           C  
ATOM   1176  C   ASN A  78     -52.806  22.189 -90.486  1.00  1.23           C  
ATOM   1177  O   ASN A  78     -52.835  23.425 -90.543  1.00  1.23           O  
ATOM   1178  CB  ASN A  78     -54.844  22.287 -88.979  1.00  1.23           C  
ATOM   1179  CG  ASN A  78     -54.384  23.324 -87.997  1.00  1.23           C  
ATOM   1180  OD1 ASN A  78     -53.467  23.053 -87.226  1.00  1.23           O  
ATOM   1181  ND2 ASN A  78     -55.026  24.500 -88.026  1.00  1.23           N  
ATOM   1182  H   ASN A  78     -52.833  21.027 -87.637  1.00  1.23           H  
ATOM   1183  HA  ASN A  78     -54.260  20.689 -90.228  1.00  1.23           H  
ATOM   1184 1HB  ASN A  78     -55.374  22.793 -89.787  1.00  1.23           H  
ATOM   1185 2HB  ASN A  78     -55.572  21.652 -88.477  1.00  1.23           H  
ATOM   1186 1HD2 ASN A  78     -54.775  25.286 -87.404  1.00  1.23           H  
ATOM   1187 2HD2 ASN A  78     -55.791  24.632 -88.699  1.00  1.23           H  
ATOM   1188  N   LEU A  79     -51.979  21.447 -91.207  1.00  1.32           N  
ATOM   1189  CA  LEU A  79     -50.960  22.036 -92.063  1.00  1.32           C  
ATOM   1190  C   LEU A  79     -51.476  22.952 -93.151  1.00  1.32           C  
ATOM   1191  O   LEU A  79     -50.990  24.074 -93.277  1.00  1.32           O  
ATOM   1192  CB  LEU A  79     -50.095  20.951 -92.690  1.00  1.32           C  
ATOM   1193  CG  LEU A  79     -49.119  21.466 -93.759  1.00  1.32           C  
ATOM   1194  CD1 LEU A  79     -48.244  22.490 -93.165  1.00  1.32           C  
ATOM   1195  CD2 LEU A  79     -48.274  20.305 -94.284  1.00  1.32           C  
ATOM   1196  H   LEU A  79     -52.060  20.435 -91.097  1.00  1.32           H  
ATOM   1197  HA  LEU A  79     -50.314  22.630 -91.420  1.00  1.32           H  
ATOM   1198 1HB  LEU A  79     -49.527  20.453 -91.911  1.00  1.32           H  
ATOM   1199 2HB  LEU A  79     -50.750  20.215 -93.164  1.00  1.32           H  
ATOM   1200  HG  LEU A  79     -49.678  21.918 -94.582  1.00  1.32           H  
ATOM   1201 1HD1 LEU A  79     -47.557  22.864 -93.920  1.00  1.32           H  
ATOM   1202 2HD1 LEU A  79     -48.853  23.300 -92.782  1.00  1.32           H  
ATOM   1203 3HD1 LEU A  79     -47.702  22.060 -92.381  1.00  1.32           H  
ATOM   1204 1HD2 LEU A  79     -47.577  20.670 -95.037  1.00  1.32           H  
ATOM   1205 2HD2 LEU A  79     -47.710  19.859 -93.460  1.00  1.32           H  
ATOM   1206 3HD2 LEU A  79     -48.924  19.553 -94.725  1.00  1.32           H  
ATOM   1207  N   ASP A  80     -52.441  22.515 -93.944  1.00  1.40           N  
ATOM   1208  CA  ASP A  80     -52.877  23.385 -95.035  1.00  1.40           C  
ATOM   1209  C   ASP A  80     -53.430  24.709 -94.511  1.00  1.40           C  
ATOM   1210  O   ASP A  80     -53.159  25.779 -95.066  1.00  1.40           O  
ATOM   1211  CB  ASP A  80     -53.940  22.685 -95.877  1.00  1.40           C  
ATOM   1212  CG  ASP A  80     -53.381  21.540 -96.713  1.00  1.40           C  
ATOM   1213  OD1 ASP A  80     -52.183  21.449 -96.852  1.00  1.40           O  
ATOM   1214  OD2 ASP A  80     -54.161  20.761 -97.201  1.00  1.40           O  
ATOM   1215  H   ASP A  80     -52.843  21.598 -93.809  1.00  1.40           H  
ATOM   1216  HA  ASP A  80     -52.014  23.600 -95.668  1.00  1.40           H  
ATOM   1217 1HB  ASP A  80     -54.724  22.297 -95.223  1.00  1.40           H  
ATOM   1218 2HB  ASP A  80     -54.405  23.411 -96.542  1.00  1.40           H  
ATOM   1219  N   GLU A  81     -54.176  24.649 -93.412  1.00  1.46           N  
ATOM   1220  CA  GLU A  81     -54.758  25.859 -92.859  1.00  1.46           C  
ATOM   1221  C   GLU A  81     -53.649  26.797 -92.394  1.00  1.46           C  
ATOM   1222  O   GLU A  81     -53.720  28.011 -92.618  1.00  1.46           O  
ATOM   1223  CB  GLU A  81     -55.704  25.509 -91.718  1.00  1.46           C  
ATOM   1224  CG  GLU A  81     -56.960  24.775 -92.147  1.00  1.46           C  
ATOM   1225  CD  GLU A  81     -57.874  24.386 -90.992  1.00  1.46           C  
ATOM   1226  OE1 GLU A  81     -57.498  24.548 -89.844  1.00  1.46           O  
ATOM   1227  OE2 GLU A  81     -58.957  23.923 -91.269  1.00  1.46           O  
ATOM   1228  H   GLU A  81     -54.346  23.758 -92.972  1.00  1.46           H  
ATOM   1229  HA  GLU A  81     -55.325  26.362 -93.641  1.00  1.46           H  
ATOM   1230 1HB  GLU A  81     -55.177  24.899 -90.989  1.00  1.46           H  
ATOM   1231 2HB  GLU A  81     -56.023  26.409 -91.217  1.00  1.46           H  
ATOM   1232 1HG  GLU A  81     -57.516  25.406 -92.839  1.00  1.46           H  
ATOM   1233 2HG  GLU A  81     -56.662  23.873 -92.683  1.00  1.46           H  
ATOM   1234  N   PHE A  82     -52.588  26.218 -91.820  1.00  1.49           N  
ATOM   1235  CA  PHE A  82     -51.432  26.976 -91.354  1.00  1.49           C  
ATOM   1236  C   PHE A  82     -50.748  27.650 -92.532  1.00  1.49           C  
ATOM   1237  O   PHE A  82     -50.380  28.823 -92.469  1.00  1.49           O  
ATOM   1238  CB  PHE A  82     -50.451  26.069 -90.615  1.00  1.49           C  
ATOM   1239  CG  PHE A  82     -49.258  26.784 -90.031  1.00  1.49           C  
ATOM   1240  CD1 PHE A  82     -49.367  28.087 -89.599  1.00  1.49           C  
ATOM   1241  CD2 PHE A  82     -48.048  26.141 -89.852  1.00  1.49           C  
ATOM   1242  CE1 PHE A  82     -48.298  28.730 -89.020  1.00  1.49           C  
ATOM   1243  CE2 PHE A  82     -46.989  26.785 -89.266  1.00  1.49           C  
ATOM   1244  CZ  PHE A  82     -47.116  28.081 -88.854  1.00  1.49           C  
ATOM   1245  H   PHE A  82     -52.601  25.211 -91.654  1.00  1.49           H  
ATOM   1246  HA  PHE A  82     -51.777  27.747 -90.664  1.00  1.49           H  
ATOM   1247 1HB  PHE A  82     -50.975  25.546 -89.821  1.00  1.49           H  
ATOM   1248 2HB  PHE A  82     -50.080  25.315 -91.300  1.00  1.49           H  
ATOM   1249  HD1 PHE A  82     -50.319  28.607 -89.718  1.00  1.49           H  
ATOM   1250  HD2 PHE A  82     -47.942  25.116 -90.171  1.00  1.49           H  
ATOM   1251  HE1 PHE A  82     -48.397  29.744 -88.683  1.00  1.49           H  
ATOM   1252  HE2 PHE A  82     -46.057  26.270 -89.124  1.00  1.49           H  
ATOM   1253  HZ  PHE A  82     -46.283  28.595 -88.390  1.00  1.49           H  
ATOM   1254  N   MET A  83     -50.571  26.910 -93.630  1.00  1.51           N  
ATOM   1255  CA  MET A  83     -49.902  27.450 -94.812  1.00  1.51           C  
ATOM   1256  C   MET A  83     -50.694  28.606 -95.409  1.00  1.51           C  
ATOM   1257  O   MET A  83     -50.122  29.483 -96.058  1.00  1.51           O  
ATOM   1258  CB  MET A  83     -49.641  26.363 -95.850  1.00  1.51           C  
ATOM   1259  CG  MET A  83     -48.656  25.325 -95.371  1.00  1.51           C  
ATOM   1260  SD  MET A  83     -47.082  26.041 -94.929  1.00  1.51           S  
ATOM   1261  CE  MET A  83     -47.420  26.228 -93.182  1.00  1.51           C  
ATOM   1262  H   MET A  83     -50.889  25.939 -93.630  1.00  1.51           H  
ATOM   1263  HA  MET A  83     -48.940  27.846 -94.503  1.00  1.51           H  
ATOM   1264 1HB  MET A  83     -50.579  25.852 -96.078  1.00  1.51           H  
ATOM   1265 2HB  MET A  83     -49.271  26.810 -96.770  1.00  1.51           H  
ATOM   1266 1HG  MET A  83     -49.067  24.860 -94.502  1.00  1.51           H  
ATOM   1267 2HG  MET A  83     -48.503  24.559 -96.131  1.00  1.51           H  
ATOM   1268 1HE  MET A  83     -46.593  26.705 -92.688  1.00  1.51           H  
ATOM   1269 2HE  MET A  83     -48.275  26.847 -93.059  1.00  1.51           H  
ATOM   1270 3HE  MET A  83     -47.606  25.263 -92.735  1.00  1.51           H  
ATOM   1271  N   ASN A  84     -52.002  28.627 -95.132  1.00  1.51           N  
ATOM   1272  CA  ASN A  84     -52.913  29.671 -95.573  1.00  1.51           C  
ATOM   1273  C   ASN A  84     -53.057  30.790 -94.516  1.00  1.51           C  
ATOM   1274  O   ASN A  84     -53.937  31.649 -94.626  1.00  1.51           O  
ATOM   1275  CB  ASN A  84     -54.268  29.072 -95.898  1.00  1.51           C  
ATOM   1276  CG  ASN A  84     -54.240  28.189 -97.127  1.00  1.51           C  
ATOM   1277  OD1 ASN A  84     -53.561  28.483 -98.118  1.00  1.51           O  
ATOM   1278  ND2 ASN A  84     -54.973  27.108 -97.077  1.00  1.51           N  
ATOM   1279  H   ASN A  84     -52.399  27.831 -94.631  1.00  1.51           H  
ATOM   1280  HA  ASN A  84     -52.504  30.130 -96.475  1.00  1.51           H  
ATOM   1281 1HB  ASN A  84     -54.605  28.476 -95.049  1.00  1.51           H  
ATOM   1282 2HB  ASN A  84     -54.990  29.869 -96.048  1.00  1.51           H  
ATOM   1283 1HD2 ASN A  84     -54.997  26.483 -97.855  1.00  1.51           H  
ATOM   1284 2HD2 ASN A  84     -55.501  26.903 -96.253  1.00  1.51           H  
ATOM   1285  N   GLY A  85     -52.180  30.783 -93.499  1.00  1.48           N  
ATOM   1286  CA  GLY A  85     -52.109  31.808 -92.454  1.00  1.48           C  
ATOM   1287  C   GLY A  85     -52.950  31.602 -91.189  1.00  1.48           C  
ATOM   1288  O   GLY A  85     -52.922  32.460 -90.291  1.00  1.48           O  
ATOM   1289  H   GLY A  85     -51.499  30.030 -93.433  1.00  1.48           H  
ATOM   1290 1HA  GLY A  85     -51.067  31.889 -92.150  1.00  1.48           H  
ATOM   1291 2HA  GLY A  85     -52.365  32.769 -92.895  1.00  1.48           H  
ATOM   1292  N   ALA A  86     -53.685  30.494 -91.096  1.00  1.45           N  
ATOM   1293  CA  ALA A  86     -54.519  30.225 -89.930  1.00  1.45           C  
ATOM   1294  C   ALA A  86     -53.655  29.848 -88.758  1.00  1.45           C  
ATOM   1295  O   ALA A  86     -52.518  29.421 -88.937  1.00  1.45           O  
ATOM   1296  CB  ALA A  86     -55.494  29.108 -90.184  1.00  1.45           C  
ATOM   1297  H   ALA A  86     -53.657  29.794 -91.839  1.00  1.45           H  
ATOM   1298  HA  ALA A  86     -55.068  31.133 -89.688  1.00  1.45           H  
ATOM   1299 1HB  ALA A  86     -56.102  28.944 -89.296  1.00  1.45           H  
ATOM   1300 2HB  ALA A  86     -56.135  29.357 -91.029  1.00  1.45           H  
ATOM   1301 3HB  ALA A  86     -54.939  28.219 -90.395  1.00  1.45           H  
ATOM   1302  N   GLN A  87     -54.171  30.009 -87.550  1.00  1.39           N  
ATOM   1303  CA  GLN A  87     -53.392  29.567 -86.415  1.00  1.39           C  
ATOM   1304  C   GLN A  87     -53.379  28.028 -86.403  1.00  1.39           C  
ATOM   1305  O   GLN A  87     -54.433  27.407 -86.577  1.00  1.39           O  
ATOM   1306  CB  GLN A  87     -53.972  30.142 -85.119  1.00  1.39           C  
ATOM   1307  CG  GLN A  87     -53.177  29.836 -83.879  1.00  1.39           C  
ATOM   1308  CD  GLN A  87     -53.637  30.639 -82.664  1.00  1.39           C  
ATOM   1309  OE1 GLN A  87     -54.334  31.653 -82.794  1.00  1.39           O  
ATOM   1310  NE2 GLN A  87     -53.220  30.201 -81.498  1.00  1.39           N  
ATOM   1311  H   GLN A  87     -55.095  30.397 -87.426  1.00  1.39           H  
ATOM   1312  HA  GLN A  87     -52.399  29.977 -86.535  1.00  1.39           H  
ATOM   1313 1HB  GLN A  87     -54.053  31.221 -85.204  1.00  1.39           H  
ATOM   1314 2HB  GLN A  87     -54.979  29.751 -84.970  1.00  1.39           H  
ATOM   1315 1HG  GLN A  87     -53.259  28.770 -83.650  1.00  1.39           H  
ATOM   1316 2HG  GLN A  87     -52.140  30.097 -84.058  1.00  1.39           H  
ATOM   1317 1HE2 GLN A  87     -53.402  30.695 -80.628  1.00  1.39           H  
ATOM   1318 2HE2 GLN A  87     -52.663  29.378 -81.461  1.00  1.39           H  
ATOM   1319  N   PRO A  88     -52.211  27.386 -86.298  1.00  1.32           N  
ATOM   1320  CA  PRO A  88     -52.057  25.960 -86.201  1.00  1.32           C  
ATOM   1321  C   PRO A  88     -52.466  25.451 -84.835  1.00  1.32           C  
ATOM   1322  O   PRO A  88     -52.299  26.150 -83.832  1.00  1.32           O  
ATOM   1323  CB  PRO A  88     -50.588  25.773 -86.479  1.00  1.32           C  
ATOM   1324  CG  PRO A  88     -49.965  27.039 -86.045  1.00  1.32           C  
ATOM   1325  CD  PRO A  88     -50.954  28.114 -86.326  1.00  1.32           C  
ATOM   1326  HA  PRO A  88     -52.646  25.482 -86.991  1.00  1.32           H  
ATOM   1327 1HB  PRO A  88     -50.247  24.883 -85.959  1.00  1.32           H  
ATOM   1328 2HB  PRO A  88     -50.451  25.589 -87.537  1.00  1.32           H  
ATOM   1329 1HG  PRO A  88     -49.751  27.018 -84.999  1.00  1.32           H  
ATOM   1330 2HG  PRO A  88     -49.018  27.169 -86.576  1.00  1.32           H  
ATOM   1331 1HD  PRO A  88     -50.891  28.829 -85.507  1.00  1.32           H  
ATOM   1332 2HD  PRO A  88     -50.783  28.572 -87.300  1.00  1.32           H  
ATOM   1333  N   ILE A  89     -52.919  24.209 -84.815  1.00  1.25           N  
ATOM   1334  CA  ILE A  89     -53.307  23.458 -83.626  1.00  1.25           C  
ATOM   1335  C   ILE A  89     -52.379  22.279 -83.447  1.00  1.25           C  
ATOM   1336  O   ILE A  89     -52.156  21.547 -84.401  1.00  1.25           O  
ATOM   1337  CB  ILE A  89     -54.733  22.943 -83.748  1.00  1.25           C  
ATOM   1338  CG1 ILE A  89     -55.697  24.118 -83.917  1.00  1.25           C  
ATOM   1339  CG2 ILE A  89     -55.080  22.161 -82.489  1.00  1.25           C  
ATOM   1340  CD1 ILE A  89     -57.084  23.692 -84.301  1.00  1.25           C  
ATOM   1341  H   ILE A  89     -53.018  23.747 -85.706  1.00  1.25           H  
ATOM   1342  HA  ILE A  89     -53.225  24.099 -82.769  1.00  1.25           H  
ATOM   1343  HB  ILE A  89     -54.822  22.301 -84.626  1.00  1.25           H  
ATOM   1344 1HG1 ILE A  89     -55.746  24.672 -82.980  1.00  1.25           H  
ATOM   1345 2HG1 ILE A  89     -55.318  24.784 -84.693  1.00  1.25           H  
ATOM   1346 1HG2 ILE A  89     -56.100  21.791 -82.556  1.00  1.25           H  
ATOM   1347 2HG2 ILE A  89     -54.404  21.325 -82.375  1.00  1.25           H  
ATOM   1348 3HG2 ILE A  89     -54.991  22.815 -81.615  1.00  1.25           H  
ATOM   1349 1HD1 ILE A  89     -57.719  24.573 -84.407  1.00  1.25           H  
ATOM   1350 2HD1 ILE A  89     -57.049  23.155 -85.252  1.00  1.25           H  
ATOM   1351 3HD1 ILE A  89     -57.494  23.040 -83.529  1.00  1.25           H  
ATOM   1352  N   PHE A  90     -51.839  22.072 -82.252  1.00  1.18           N  
ATOM   1353  CA  PHE A  90     -50.845  21.010 -82.142  1.00  1.18           C  
ATOM   1354  C   PHE A  90     -51.151  19.860 -81.173  1.00  1.18           C  
ATOM   1355  O   PHE A  90     -51.764  20.038 -80.109  1.00  1.18           O  
ATOM   1356  CB  PHE A  90     -49.564  21.640 -81.715  1.00  1.18           C  
ATOM   1357  CG  PHE A  90     -49.146  22.753 -82.594  1.00  1.18           C  
ATOM   1358  CD1 PHE A  90     -49.609  24.025 -82.368  1.00  1.18           C  
ATOM   1359  CD2 PHE A  90     -48.310  22.561 -83.591  1.00  1.18           C  
ATOM   1360  CE1 PHE A  90     -49.190  25.062 -83.106  1.00  1.18           C  
ATOM   1361  CE2 PHE A  90     -47.888  23.609 -84.358  1.00  1.18           C  
ATOM   1362  CZ  PHE A  90     -48.300  24.848 -84.108  1.00  1.18           C  
ATOM   1363  H   PHE A  90     -52.086  22.691 -81.480  1.00  1.18           H  
ATOM   1364  HA  PHE A  90     -50.704  20.571 -83.130  1.00  1.18           H  
ATOM   1365 1HB  PHE A  90     -49.647  21.988 -80.721  1.00  1.18           H  
ATOM   1366 2HB  PHE A  90     -48.777  20.882 -81.732  1.00  1.18           H  
ATOM   1367  HD1 PHE A  90     -50.311  24.199 -81.569  1.00  1.18           H  
ATOM   1368  HD2 PHE A  90     -47.950  21.548 -83.782  1.00  1.18           H  
ATOM   1369  HE1 PHE A  90     -49.561  26.064 -82.891  1.00  1.18           H  
ATOM   1370  HE2 PHE A  90     -47.192  23.437 -85.167  1.00  1.18           H  
ATOM   1371  HZ  PHE A  90     -47.932  25.669 -84.718  1.00  1.18           H  
ATOM   1372  N   LYS A  91     -50.642  18.676 -81.545  1.00  1.12           N  
ATOM   1373  CA  LYS A  91     -50.744  17.424 -80.779  1.00  1.12           C  
ATOM   1374  C   LYS A  91     -49.432  16.911 -80.184  1.00  1.12           C  
ATOM   1375  O   LYS A  91     -48.386  16.918 -80.831  1.00  1.12           O  
ATOM   1376  CB  LYS A  91     -51.341  16.320 -81.649  1.00  1.12           C  
ATOM   1377  CG  LYS A  91     -51.418  14.945 -80.976  1.00  1.12           C  
ATOM   1378  CD  LYS A  91     -52.052  13.905 -81.879  1.00  1.12           C  
ATOM   1379  CE  LYS A  91     -52.060  12.535 -81.207  1.00  1.12           C  
ATOM   1380  NZ  LYS A  91     -52.698  11.497 -82.070  1.00  1.12           N  
ATOM   1381  H   LYS A  91     -50.156  18.648 -82.448  1.00  1.12           H  
ATOM   1382  HA  LYS A  91     -51.427  17.603 -79.946  1.00  1.12           H  
ATOM   1383 1HB  LYS A  91     -52.350  16.580 -81.900  1.00  1.12           H  
ATOM   1384 2HB  LYS A  91     -50.780  16.232 -82.576  1.00  1.12           H  
ATOM   1385 1HG  LYS A  91     -50.410  14.599 -80.739  1.00  1.12           H  
ATOM   1386 2HG  LYS A  91     -51.985  15.015 -80.049  1.00  1.12           H  
ATOM   1387 1HD  LYS A  91     -53.077  14.196 -82.116  1.00  1.12           H  
ATOM   1388 2HD  LYS A  91     -51.483  13.840 -82.806  1.00  1.12           H  
ATOM   1389 1HE  LYS A  91     -51.031  12.237 -80.993  1.00  1.12           H  
ATOM   1390 2HE  LYS A  91     -52.609  12.601 -80.268  1.00  1.12           H  
ATOM   1391 1HZ  LYS A  91     -52.687  10.605 -81.594  1.00  1.12           H  
ATOM   1392 2HZ  LYS A  91     -53.654  11.762 -82.263  1.00  1.12           H  
ATOM   1393 3HZ  LYS A  91     -52.189  11.420 -82.939  1.00  1.12           H  
ATOM   1394  N   GLU A  92     -49.511  16.441 -78.940  1.00  1.06           N  
ATOM   1395  CA  GLU A  92     -48.388  15.836 -78.213  1.00  1.06           C  
ATOM   1396  C   GLU A  92     -48.213  14.348 -78.499  1.00  1.06           C  
ATOM   1397  O   GLU A  92     -49.171  13.576 -78.389  1.00  1.06           O  
ATOM   1398  CB  GLU A  92     -48.636  15.983 -76.709  1.00  1.06           C  
ATOM   1399  CG  GLU A  92     -47.588  15.410 -75.768  1.00  1.06           C  
ATOM   1400  CD  GLU A  92     -48.028  15.526 -74.305  1.00  1.06           C  
ATOM   1401  OE1 GLU A  92     -49.068  16.094 -74.069  1.00  1.06           O  
ATOM   1402  OE2 GLU A  92     -47.352  15.022 -73.444  1.00  1.06           O  
ATOM   1403  H   GLU A  92     -50.405  16.488 -78.472  1.00  1.06           H  
ATOM   1404  HA  GLU A  92     -47.467  16.346 -78.500  1.00  1.06           H  
ATOM   1405 1HB  GLU A  92     -48.667  17.008 -76.481  1.00  1.06           H  
ATOM   1406 2HB  GLU A  92     -49.604  15.558 -76.449  1.00  1.06           H  
ATOM   1407 1HG  GLU A  92     -47.415  14.359 -76.005  1.00  1.06           H  
ATOM   1408 2HG  GLU A  92     -46.648  15.949 -75.910  1.00  1.06           H  
ATOM   1409  N   LEU A  93     -46.980  13.945 -78.807  1.00  1.01           N  
ATOM   1410  CA  LEU A  93     -46.653  12.539 -78.998  1.00  1.01           C  
ATOM   1411  C   LEU A  93     -45.500  12.149 -78.067  1.00  1.01           C  
ATOM   1412  O   LEU A  93     -44.608  12.957 -77.780  1.00  1.01           O  
ATOM   1413  CB  LEU A  93     -46.303  12.253 -80.464  1.00  1.01           C  
ATOM   1414  CG  LEU A  93     -47.443  12.514 -81.457  1.00  1.01           C  
ATOM   1415  CD1 LEU A  93     -47.317  13.924 -81.999  1.00  1.01           C  
ATOM   1416  CD2 LEU A  93     -47.415  11.489 -82.568  1.00  1.01           C  
ATOM   1417  H   LEU A  93     -46.248  14.641 -78.939  1.00  1.01           H  
ATOM   1418  HA  LEU A  93     -47.521  11.939 -78.730  1.00  1.01           H  
ATOM   1419 1HB  LEU A  93     -45.452  12.876 -80.750  1.00  1.01           H  
ATOM   1420 2HB  LEU A  93     -46.019  11.211 -80.557  1.00  1.01           H  
ATOM   1421  HG  LEU A  93     -48.396  12.446 -80.931  1.00  1.01           H  
ATOM   1422 1HD1 LEU A  93     -48.144  14.111 -82.672  1.00  1.01           H  
ATOM   1423 2HD1 LEU A  93     -47.347  14.640 -81.189  1.00  1.01           H  
ATOM   1424 3HD1 LEU A  93     -46.379  14.030 -82.528  1.00  1.01           H  
ATOM   1425 1HD2 LEU A  93     -48.234  11.682 -83.262  1.00  1.01           H  
ATOM   1426 2HD2 LEU A  93     -46.486  11.544 -83.097  1.00  1.01           H  
ATOM   1427 3HD2 LEU A  93     -47.526  10.494 -82.145  1.00  1.01           H  
ATOM   1428  N   GLY A  94     -45.487  10.898 -77.613  1.00  0.98           N  
ATOM   1429  CA  GLY A  94     -44.428  10.471 -76.704  1.00  0.98           C  
ATOM   1430  C   GLY A  94     -44.960  10.393 -75.275  1.00  0.98           C  
ATOM   1431  O   GLY A  94     -46.174  10.367 -75.073  1.00  0.98           O  
ATOM   1432  H   GLY A  94     -46.221  10.254 -77.875  1.00  0.98           H  
ATOM   1433 1HA  GLY A  94     -44.062   9.490 -77.010  1.00  0.98           H  
ATOM   1434 2HA  GLY A  94     -43.590  11.163 -76.763  1.00  0.98           H  
ATOM   1435  N   PRO A  95     -44.075  10.346 -74.282  1.00  0.95           N  
ATOM   1436  CA  PRO A  95     -42.631  10.459 -74.335  1.00  0.95           C  
ATOM   1437  C   PRO A  95     -41.968   9.303 -75.035  1.00  0.95           C  
ATOM   1438  O   PRO A  95     -42.479   8.179 -75.009  1.00  0.95           O  
ATOM   1439  CB  PRO A  95     -42.244  10.508 -72.863  1.00  0.95           C  
ATOM   1440  CG  PRO A  95     -43.361   9.768 -72.149  1.00  0.95           C  
ATOM   1441  CD  PRO A  95     -44.609  10.067 -72.953  1.00  0.95           C  
ATOM   1442  HA  PRO A  95     -42.377  11.418 -74.819  1.00  0.95           H  
ATOM   1443 1HB  PRO A  95     -41.264  10.010 -72.728  1.00  0.95           H  
ATOM   1444 2HB  PRO A  95     -42.113  11.535 -72.540  1.00  0.95           H  
ATOM   1445 1HG  PRO A  95     -43.135   8.693 -72.101  1.00  0.95           H  
ATOM   1446 2HG  PRO A  95     -43.439  10.124 -71.113  1.00  0.95           H  
ATOM   1447 1HD  PRO A  95     -45.265   9.185 -72.989  1.00  0.95           H  
ATOM   1448 2HD  PRO A  95     -45.135  10.939 -72.562  1.00  0.95           H  
ATOM   1449  N   PHE A  96     -40.818   9.554 -75.614  1.00  0.95           N  
ATOM   1450  CA  PHE A  96     -40.028   8.522 -76.244  1.00  0.95           C  
ATOM   1451  C   PHE A  96     -38.799   8.341 -75.367  1.00  0.95           C  
ATOM   1452  O   PHE A  96     -38.146   9.333 -75.042  1.00  0.95           O  
ATOM   1453  CB  PHE A  96     -39.635   8.988 -77.642  1.00  0.95           C  
ATOM   1454  CG  PHE A  96     -40.822   9.330 -78.475  1.00  0.95           C  
ATOM   1455  CD1 PHE A  96     -41.141  10.663 -78.735  1.00  0.95           C  
ATOM   1456  CD2 PHE A  96     -41.649   8.366 -78.930  1.00  0.95           C  
ATOM   1457  CE1 PHE A  96     -42.258  10.994 -79.464  1.00  0.95           C  
ATOM   1458  CE2 PHE A  96     -42.778   8.681 -79.651  1.00  0.95           C  
ATOM   1459  CZ  PHE A  96     -43.082  10.001 -79.927  1.00  0.95           C  
ATOM   1460  H   PHE A  96     -40.488  10.511 -75.635  1.00  0.95           H  
ATOM   1461  HA  PHE A  96     -40.591   7.588 -76.289  1.00  0.95           H  
ATOM   1462 1HB  PHE A  96     -39.025   9.881 -77.562  1.00  0.95           H  
ATOM   1463 2HB  PHE A  96     -39.058   8.218 -78.152  1.00  0.95           H  
ATOM   1464  HD1 PHE A  96     -40.492  11.449 -78.356  1.00  0.95           H  
ATOM   1465  HD2 PHE A  96     -41.405   7.337 -78.709  1.00  0.95           H  
ATOM   1466  HE1 PHE A  96     -42.489  12.035 -79.656  1.00  0.95           H  
ATOM   1467  HE2 PHE A  96     -43.418   7.891 -80.000  1.00  0.95           H  
ATOM   1468  HZ  PHE A  96     -43.965  10.248 -80.497  1.00  0.95           H  
ATOM   1469  N   THR A  97     -38.472   7.111 -74.964  1.00  0.97           N  
ATOM   1470  CA  THR A  97     -37.340   6.958 -74.042  1.00  0.97           C  
ATOM   1471  C   THR A  97     -36.114   6.303 -74.645  1.00  0.97           C  
ATOM   1472  O   THR A  97     -36.175   5.213 -75.247  1.00  0.97           O  
ATOM   1473  CB  THR A  97     -37.731   6.175 -72.776  1.00  0.97           C  
ATOM   1474  OG1 THR A  97     -38.763   6.867 -72.074  1.00  0.97           O  
ATOM   1475  CG2 THR A  97     -36.502   6.024 -71.841  1.00  0.97           C  
ATOM   1476  H   THR A  97     -39.014   6.309 -75.261  1.00  0.97           H  
ATOM   1477  HA  THR A  97     -37.031   7.952 -73.709  1.00  0.97           H  
ATOM   1478  HB  THR A  97     -38.094   5.188 -73.060  1.00  0.97           H  
ATOM   1479  HG1 THR A  97     -38.354   7.632 -71.589  1.00  0.97           H  
ATOM   1480 1HG2 THR A  97     -36.791   5.475 -70.947  1.00  0.97           H  
ATOM   1481 2HG2 THR A  97     -35.710   5.496 -72.339  1.00  0.97           H  
ATOM   1482 3HG2 THR A  97     -36.145   7.016 -71.554  1.00  0.97           H  
ATOM   1483  N   PHE A  98     -34.994   6.986 -74.428  1.00  1.02           N  
ATOM   1484  CA  PHE A  98     -33.676   6.589 -74.869  1.00  1.02           C  
ATOM   1485  C   PHE A  98     -32.695   6.692 -73.699  1.00  1.02           C  
ATOM   1486  O   PHE A  98     -32.895   7.493 -72.788  1.00  1.02           O  
ATOM   1487  CB  PHE A  98     -33.213   7.572 -75.918  1.00  1.02           C  
ATOM   1488  CG  PHE A  98     -34.138   7.760 -77.087  1.00  1.02           C  
ATOM   1489  CD1 PHE A  98     -35.185   8.642 -76.967  1.00  1.02           C  
ATOM   1490  CD2 PHE A  98     -33.954   7.136 -78.295  1.00  1.02           C  
ATOM   1491  CE1 PHE A  98     -36.041   8.864 -77.998  1.00  1.02           C  
ATOM   1492  CE2 PHE A  98     -34.829   7.355 -79.343  1.00  1.02           C  
ATOM   1493  CZ  PHE A  98     -35.872   8.213 -79.187  1.00  1.02           C  
ATOM   1494  H   PHE A  98     -35.079   7.889 -73.953  1.00  1.02           H  
ATOM   1495  HA  PHE A  98     -33.688   5.573 -75.236  1.00  1.02           H  
ATOM   1496 1HB  PHE A  98     -33.016   8.541 -75.460  1.00  1.02           H  
ATOM   1497 2HB  PHE A  98     -32.302   7.177 -76.288  1.00  1.02           H  
ATOM   1498  HD1 PHE A  98     -35.333   9.164 -76.018  1.00  1.02           H  
ATOM   1499  HD2 PHE A  98     -33.112   6.467 -78.416  1.00  1.02           H  
ATOM   1500  HE1 PHE A  98     -36.851   9.562 -77.862  1.00  1.02           H  
ATOM   1501  HE2 PHE A  98     -34.690   6.851 -80.295  1.00  1.02           H  
ATOM   1502  HZ  PHE A  98     -36.555   8.386 -80.006  1.00  1.02           H  
ATOM   1503  N   ARG A  99     -31.627   5.914 -73.720  1.00  1.10           N  
ATOM   1504  CA  ARG A  99     -30.572   6.080 -72.720  1.00  1.10           C  
ATOM   1505  C   ARG A  99     -29.384   6.726 -73.386  1.00  1.10           C  
ATOM   1506  O   ARG A  99     -29.034   6.373 -74.515  1.00  1.10           O  
ATOM   1507  CB  ARG A  99     -30.166   4.763 -72.101  1.00  1.10           C  
ATOM   1508  CG  ARG A  99     -29.125   4.829 -71.011  1.00  1.10           C  
ATOM   1509  CD  ARG A  99     -28.925   3.482 -70.408  1.00  1.10           C  
ATOM   1510  NE  ARG A  99     -28.444   2.502 -71.374  1.00  1.10           N  
ATOM   1511  CZ  ARG A  99     -28.283   1.191 -71.101  1.00  1.10           C  
ATOM   1512  NH1 ARG A  99     -28.538   0.738 -69.893  1.00  1.10           N  
ATOM   1513  NH2 ARG A  99     -27.872   0.359 -72.043  1.00  1.10           N  
ATOM   1514  H   ARG A  99     -31.518   5.231 -74.461  1.00  1.10           H  
ATOM   1515  HA  ARG A  99     -30.922   6.734 -71.927  1.00  1.10           H  
ATOM   1516 1HB  ARG A  99     -31.030   4.276 -71.694  1.00  1.10           H  
ATOM   1517 2HB  ARG A  99     -29.742   4.131 -72.870  1.00  1.10           H  
ATOM   1518 1HG  ARG A  99     -28.175   5.173 -71.422  1.00  1.10           H  
ATOM   1519 2HG  ARG A  99     -29.455   5.521 -70.228  1.00  1.10           H  
ATOM   1520 1HD  ARG A  99     -28.200   3.550 -69.593  1.00  1.10           H  
ATOM   1521 2HD  ARG A  99     -29.865   3.118 -70.017  1.00  1.10           H  
ATOM   1522  HE  ARG A  99     -28.246   2.820 -72.314  1.00  1.10           H  
ATOM   1523 1HH1 ARG A  99     -28.851   1.376 -69.163  1.00  1.10           H  
ATOM   1524 2HH1 ARG A  99     -28.417  -0.240 -69.681  1.00  1.10           H  
ATOM   1525 1HH2 ARG A  99     -27.678   0.702 -72.973  1.00  1.10           H  
ATOM   1526 2HH2 ARG A  99     -27.756  -0.623 -71.832  1.00  1.10           H  
ATOM   1527  N   LEU A 100     -28.768   7.693 -72.733  1.00  1.20           N  
ATOM   1528  CA  LEU A 100     -27.606   8.284 -73.360  1.00  1.20           C  
ATOM   1529  C   LEU A 100     -26.340   7.758 -72.745  1.00  1.20           C  
ATOM   1530  O   LEU A 100     -26.144   7.836 -71.529  1.00  1.20           O  
ATOM   1531  CB  LEU A 100     -27.595   9.794 -73.250  1.00  1.20           C  
ATOM   1532  CG  LEU A 100     -26.367  10.429 -73.893  1.00  1.20           C  
ATOM   1533  CD1 LEU A 100     -26.442  10.184 -75.330  1.00  1.20           C  
ATOM   1534  CD2 LEU A 100     -26.304  11.853 -73.649  1.00  1.20           C  
ATOM   1535  H   LEU A 100     -29.069   7.994 -71.804  1.00  1.20           H  
ATOM   1536  HA  LEU A 100     -27.594   8.026 -74.411  1.00  1.20           H  
ATOM   1537 1HB  LEU A 100     -28.473  10.177 -73.755  1.00  1.20           H  
ATOM   1538 2HB  LEU A 100     -27.616  10.058 -72.198  1.00  1.20           H  
ATOM   1539  HG  LEU A 100     -25.475   9.956 -73.500  1.00  1.20           H  
ATOM   1540 1HD1 LEU A 100     -25.573  10.584 -75.830  1.00  1.20           H  
ATOM   1541 2HD1 LEU A 100     -26.492   9.137 -75.466  1.00  1.20           H  
ATOM   1542 3HD1 LEU A 100     -27.336  10.647 -75.727  1.00  1.20           H  
ATOM   1543 1HD2 LEU A 100     -25.432  12.235 -74.117  1.00  1.20           H  
ATOM   1544 2HD2 LEU A 100     -27.178  12.322 -74.076  1.00  1.20           H  
ATOM   1545 3HD2 LEU A 100     -26.252  12.043 -72.580  1.00  1.20           H  
ATOM   1546  N   ARG A 101     -25.468   7.219 -73.574  1.00  1.32           N  
ATOM   1547  CA  ARG A 101     -24.208   6.777 -73.052  1.00  1.32           C  
ATOM   1548  C   ARG A 101     -23.227   7.922 -73.114  1.00  1.32           C  
ATOM   1549  O   ARG A 101     -22.897   8.416 -74.197  1.00  1.32           O  
ATOM   1550  CB  ARG A 101     -23.641   5.607 -73.820  1.00  1.32           C  
ATOM   1551  CG  ARG A 101     -24.402   4.323 -73.744  1.00  1.32           C  
ATOM   1552  CD  ARG A 101     -23.637   3.258 -74.436  1.00  1.32           C  
ATOM   1553  NE  ARG A 101     -22.379   2.982 -73.730  1.00  1.32           N  
ATOM   1554  CZ  ARG A 101     -22.245   2.150 -72.688  1.00  1.32           C  
ATOM   1555  NH1 ARG A 101     -23.274   1.479 -72.212  1.00  1.32           N  
ATOM   1556  NH2 ARG A 101     -21.054   2.029 -72.161  1.00  1.32           N  
ATOM   1557  H   ARG A 101     -25.660   7.142 -74.572  1.00  1.32           H  
ATOM   1558  HA  ARG A 101     -24.335   6.480 -72.012  1.00  1.32           H  
ATOM   1559 1HB  ARG A 101     -23.604   5.876 -74.875  1.00  1.32           H  
ATOM   1560 2HB  ARG A 101     -22.616   5.416 -73.491  1.00  1.32           H  
ATOM   1561 1HG  ARG A 101     -24.549   4.038 -72.703  1.00  1.32           H  
ATOM   1562 2HG  ARG A 101     -25.371   4.443 -74.237  1.00  1.32           H  
ATOM   1563 1HD  ARG A 101     -24.220   2.342 -74.461  1.00  1.32           H  
ATOM   1564 2HD  ARG A 101     -23.399   3.573 -75.455  1.00  1.32           H  
ATOM   1565  HE  ARG A 101     -21.513   3.467 -74.023  1.00  1.32           H  
ATOM   1566 1HH1 ARG A 101     -24.182   1.591 -72.635  1.00  1.32           H  
ATOM   1567 2HH1 ARG A 101     -23.150   0.858 -71.426  1.00  1.32           H  
ATOM   1568 1HH2 ARG A 101     -20.290   2.587 -72.578  1.00  1.32           H  
ATOM   1569 2HH2 ARG A 101     -20.891   1.417 -71.375  1.00  1.32           H  
ATOM   1570  N   GLU A 102     -22.814   8.377 -71.940  1.00  1.44           N  
ATOM   1571  CA  GLU A 102     -21.861   9.465 -71.811  1.00  1.44           C  
ATOM   1572  C   GLU A 102     -20.571   8.832 -71.331  1.00  1.44           C  
ATOM   1573  O   GLU A 102     -20.544   8.198 -70.265  1.00  1.44           O  
ATOM   1574  CB  GLU A 102     -22.364  10.570 -70.860  1.00  1.44           C  
ATOM   1575  CG  GLU A 102     -23.615  11.310 -71.365  1.00  1.44           C  
ATOM   1576  CD  GLU A 102     -24.056  12.494 -70.521  1.00  1.44           C  
ATOM   1577  OE1 GLU A 102     -24.283  12.318 -69.356  1.00  1.44           O  
ATOM   1578  OE2 GLU A 102     -24.152  13.590 -71.060  1.00  1.44           O  
ATOM   1579  H   GLU A 102     -23.164   7.932 -71.102  1.00  1.44           H  
ATOM   1580  HA  GLU A 102     -21.677   9.909 -72.791  1.00  1.44           H  
ATOM   1581 1HB  GLU A 102     -22.619  10.122 -69.902  1.00  1.44           H  
ATOM   1582 2HB  GLU A 102     -21.601  11.297 -70.670  1.00  1.44           H  
ATOM   1583 1HG  GLU A 102     -23.441  11.646 -72.369  1.00  1.44           H  
ATOM   1584 2HG  GLU A 102     -24.432  10.590 -71.393  1.00  1.44           H  
ATOM   1585  N   GLU A 103     -19.542   8.902 -72.167  1.00  1.54           N  
ATOM   1586  CA  GLU A 103     -18.290   8.239 -71.847  1.00  1.54           C  
ATOM   1587  C   GLU A 103     -17.126   9.221 -71.891  1.00  1.54           C  
ATOM   1588  O   GLU A 103     -16.730   9.692 -72.960  1.00  1.54           O  
ATOM   1589  CB  GLU A 103     -18.031   7.094 -72.838  1.00  1.54           C  
ATOM   1590  CG  GLU A 103     -19.120   5.974 -72.905  1.00  1.54           C  
ATOM   1591  CD  GLU A 103     -18.737   4.854 -73.898  1.00  1.54           C  
ATOM   1592  OE1 GLU A 103     -17.704   4.981 -74.520  1.00  1.54           O  
ATOM   1593  OE2 GLU A 103     -19.461   3.872 -74.015  1.00  1.54           O  
ATOM   1594  H   GLU A 103     -19.638   9.437 -73.036  1.00  1.54           H  
ATOM   1595  HA  GLU A 103     -18.350   7.828 -70.840  1.00  1.54           H  
ATOM   1596 1HB  GLU A 103     -17.922   7.492 -73.827  1.00  1.54           H  
ATOM   1597 2HB  GLU A 103     -17.085   6.613 -72.581  1.00  1.54           H  
ATOM   1598 1HG  GLU A 103     -19.298   5.555 -71.924  1.00  1.54           H  
ATOM   1599 2HG  GLU A 103     -20.055   6.424 -73.233  1.00  1.54           H  
ATOM   1600  N   LYS A 104     -16.581   9.562 -70.732  1.00  1.61           N  
ATOM   1601  CA  LYS A 104     -15.442  10.469 -70.735  1.00  1.61           C  
ATOM   1602  C   LYS A 104     -14.306   9.588 -71.225  1.00  1.61           C  
ATOM   1603  O   LYS A 104     -14.251   8.437 -70.810  1.00  1.61           O  
ATOM   1604  CB  LYS A 104     -15.213  11.042 -69.332  1.00  1.61           C  
ATOM   1605  CG  LYS A 104     -16.327  11.945 -68.855  1.00  1.61           C  
ATOM   1606  CD  LYS A 104     -16.116  12.446 -67.438  1.00  1.61           C  
ATOM   1607  CE  LYS A 104     -17.297  13.326 -66.998  1.00  1.61           C  
ATOM   1608  NZ  LYS A 104     -17.201  13.727 -65.570  1.00  1.61           N  
ATOM   1609  H   LYS A 104     -16.934   9.178 -69.867  1.00  1.61           H  
ATOM   1610  HA  LYS A 104     -15.596  11.278 -71.440  1.00  1.61           H  
ATOM   1611 1HB  LYS A 104     -15.109  10.229 -68.619  1.00  1.61           H  
ATOM   1612 2HB  LYS A 104     -14.291  11.624 -69.323  1.00  1.61           H  
ATOM   1613 1HG  LYS A 104     -16.387  12.804 -69.521  1.00  1.61           H  
ATOM   1614 2HG  LYS A 104     -17.272  11.405 -68.901  1.00  1.61           H  
ATOM   1615 1HD  LYS A 104     -16.027  11.598 -66.756  1.00  1.61           H  
ATOM   1616 2HD  LYS A 104     -15.195  13.031 -67.382  1.00  1.61           H  
ATOM   1617 1HE  LYS A 104     -17.319  14.225 -67.614  1.00  1.61           H  
ATOM   1618 2HE  LYS A 104     -18.226  12.774 -67.147  1.00  1.61           H  
ATOM   1619 1HZ  LYS A 104     -18.000  14.305 -65.320  1.00  1.61           H  
ATOM   1620 2HZ  LYS A 104     -17.195  12.903 -64.991  1.00  1.61           H  
ATOM   1621 3HZ  LYS A 104     -16.354  14.253 -65.404  1.00  1.61           H  
ATOM   1622  N   ILE A 105     -13.433  10.077 -72.104  1.00  1.63           N  
ATOM   1623  CA  ILE A 105     -12.370   9.212 -72.620  1.00  1.63           C  
ATOM   1624  C   ILE A 105     -10.921   9.638 -72.305  1.00  1.63           C  
ATOM   1625  O   ILE A 105     -10.176   8.946 -71.607  1.00  1.63           O  
ATOM   1626  CB  ILE A 105     -12.502   9.123 -74.166  1.00  1.63           C  
ATOM   1627  CG1 ILE A 105     -13.914   8.626 -74.588  1.00  1.63           C  
ATOM   1628  CG2 ILE A 105     -11.435   8.197 -74.733  1.00  1.63           C  
ATOM   1629  CD1 ILE A 105     -14.301   7.245 -74.088  1.00  1.63           C  
ATOM   1630  H   ILE A 105     -13.538  11.030 -72.425  1.00  1.63           H  
ATOM   1631  HA  ILE A 105     -12.515   8.217 -72.202  1.00  1.63           H  
ATOM   1632  HB  ILE A 105     -12.373  10.118 -74.591  1.00  1.63           H  
ATOM   1633 1HG1 ILE A 105     -14.643   9.338 -74.222  1.00  1.63           H  
ATOM   1634 2HG1 ILE A 105     -13.966   8.619 -75.671  1.00  1.63           H  
ATOM   1635 1HG2 ILE A 105     -11.526   8.165 -75.809  1.00  1.63           H  
ATOM   1636 2HG2 ILE A 105     -10.445   8.560 -74.470  1.00  1.63           H  
ATOM   1637 3HG2 ILE A 105     -11.571   7.196 -74.324  1.00  1.63           H  
ATOM   1638 1HD1 ILE A 105     -15.309   7.000 -74.439  1.00  1.63           H  
ATOM   1639 2HD1 ILE A 105     -13.597   6.507 -74.469  1.00  1.63           H  
ATOM   1640 3HD1 ILE A 105     -14.290   7.217 -73.005  1.00  1.63           H  
ATOM   1641  N   ASP A 106     -10.495  10.777 -72.839  1.00  1.62           N  
ATOM   1642  CA  ASP A 106      -9.065  11.119 -72.798  1.00  1.62           C  
ATOM   1643  C   ASP A 106      -8.568  11.761 -71.505  1.00  1.62           C  
ATOM   1644  O   ASP A 106      -8.215  12.933 -71.506  1.00  1.62           O  
ATOM   1645  CB  ASP A 106      -8.735  12.064 -73.966  1.00  1.62           C  
ATOM   1646  CG  ASP A 106      -7.236  12.309 -74.173  1.00  1.62           C  
ATOM   1647  OD1 ASP A 106      -6.429  11.519 -73.724  1.00  1.62           O  
ATOM   1648  OD2 ASP A 106      -6.861  13.316 -74.757  1.00  1.62           O  
ATOM   1649  H   ASP A 106     -11.145  11.352 -73.350  1.00  1.62           H  
ATOM   1650  HA  ASP A 106      -8.504  10.194 -72.941  1.00  1.62           H  
ATOM   1651 1HB  ASP A 106      -9.148  11.652 -74.888  1.00  1.62           H  
ATOM   1652 2HB  ASP A 106      -9.217  13.028 -73.798  1.00  1.62           H  
ATOM   1653  N   ALA A 107      -8.488  11.000 -70.419  1.00  1.60           N  
ATOM   1654  CA  ALA A 107      -8.057  11.606 -69.147  1.00  1.60           C  
ATOM   1655  C   ALA A 107      -6.564  11.844 -69.019  1.00  1.60           C  
ATOM   1656  O   ALA A 107      -5.759  10.896 -68.984  1.00  1.60           O  
ATOM   1657  CB  ALA A 107      -8.423  10.754 -67.972  1.00  1.60           C  
ATOM   1658  H   ALA A 107      -8.793  10.030 -70.499  1.00  1.60           H  
ATOM   1659  HA  ALA A 107      -8.552  12.571 -69.061  1.00  1.60           H  
ATOM   1660 1HB  ALA A 107      -8.111  11.207 -67.090  1.00  1.60           H  
ATOM   1661 2HB  ALA A 107      -9.415  10.623 -67.937  1.00  1.60           H  
ATOM   1662 3HB  ALA A 107      -7.944   9.830 -68.050  1.00  1.60           H  
ATOM   1663  N   LYS A 108      -6.242  13.128 -68.821  1.00  1.56           N  
ATOM   1664  CA  LYS A 108      -4.896  13.646 -68.609  1.00  1.56           C  
ATOM   1665  C   LYS A 108      -4.884  14.624 -67.422  1.00  1.56           C  
ATOM   1666  O   LYS A 108      -5.840  15.375 -67.211  1.00  1.56           O  
ATOM   1667  CB  LYS A 108      -4.391  14.379 -69.859  1.00  1.56           C  
ATOM   1668  CG  LYS A 108      -4.154  13.517 -71.125  1.00  1.56           C  
ATOM   1669  CD  LYS A 108      -3.655  14.411 -72.283  1.00  1.56           C  
ATOM   1670  CE  LYS A 108      -3.179  13.610 -73.525  1.00  1.56           C  
ATOM   1671  NZ  LYS A 108      -4.275  12.884 -74.247  1.00  1.56           N  
ATOM   1672  H   LYS A 108      -7.004  13.806 -68.891  1.00  1.56           H  
ATOM   1673  HA  LYS A 108      -4.228  12.817 -68.377  1.00  1.56           H  
ATOM   1674 1HB  LYS A 108      -5.117  15.147 -70.131  1.00  1.56           H  
ATOM   1675 2HB  LYS A 108      -3.458  14.891 -69.621  1.00  1.56           H  
ATOM   1676 1HG  LYS A 108      -3.423  12.737 -70.917  1.00  1.56           H  
ATOM   1677 2HG  LYS A 108      -5.096  13.042 -71.432  1.00  1.56           H  
ATOM   1678 1HD  LYS A 108      -4.478  15.061 -72.596  1.00  1.56           H  
ATOM   1679 2HD  LYS A 108      -2.838  15.037 -71.931  1.00  1.56           H  
ATOM   1680 1HE  LYS A 108      -2.713  14.308 -74.219  1.00  1.56           H  
ATOM   1681 2HE  LYS A 108      -2.433  12.885 -73.205  1.00  1.56           H  
ATOM   1682 1HZ  LYS A 108      -3.901  12.399 -75.033  1.00  1.56           H  
ATOM   1683 2HZ  LYS A 108      -4.756  12.200 -73.663  1.00  1.56           H  
ATOM   1684 3HZ  LYS A 108      -5.023  13.503 -74.585  1.00  1.56           H  
ATOM   1685  N   VAL A 109      -3.795  14.630 -66.653  1.00  1.53           N  
ATOM   1686  CA  VAL A 109      -3.660  15.570 -65.534  1.00  1.53           C  
ATOM   1687  C   VAL A 109      -2.346  16.335 -65.661  1.00  1.53           C  
ATOM   1688  O   VAL A 109      -1.308  15.730 -65.946  1.00  1.53           O  
ATOM   1689  CB  VAL A 109      -3.706  14.833 -64.188  1.00  1.53           C  
ATOM   1690  CG1 VAL A 109      -3.582  15.828 -63.077  1.00  1.53           C  
ATOM   1691  CG2 VAL A 109      -4.986  14.030 -64.076  1.00  1.53           C  
ATOM   1692  H   VAL A 109      -3.041  13.988 -66.853  1.00  1.53           H  
ATOM   1693  HA  VAL A 109      -4.480  16.289 -65.564  1.00  1.53           H  
ATOM   1694  HB  VAL A 109      -2.861  14.158 -64.111  1.00  1.53           H  
ATOM   1695 1HG1 VAL A 109      -3.614  15.303 -62.159  1.00  1.53           H  
ATOM   1696 2HG1 VAL A 109      -2.648  16.367 -63.150  1.00  1.53           H  
ATOM   1697 3HG1 VAL A 109      -4.413  16.532 -63.124  1.00  1.53           H  
ATOM   1698 1HG2 VAL A 109      -5.000  13.509 -63.119  1.00  1.53           H  
ATOM   1699 2HG2 VAL A 109      -5.838  14.704 -64.145  1.00  1.53           H  
ATOM   1700 3HG2 VAL A 109      -5.032  13.302 -64.876  1.00  1.53           H  
ATOM   1701  N   SER A 110      -2.377  17.658 -65.483  1.00  1.50           N  
ATOM   1702  CA  SER A 110      -1.144  18.418 -65.620  1.00  1.50           C  
ATOM   1703  C   SER A 110      -0.123  18.035 -64.557  1.00  1.50           C  
ATOM   1704  O   SER A 110      -0.475  17.743 -63.412  1.00  1.50           O  
ATOM   1705  CB  SER A 110      -1.423  19.902 -65.484  1.00  1.50           C  
ATOM   1706  OG  SER A 110      -1.810  20.231 -64.166  1.00  1.50           O  
ATOM   1707  H   SER A 110      -3.252  18.133 -65.261  1.00  1.50           H  
ATOM   1708  HA  SER A 110      -0.718  18.214 -66.603  1.00  1.50           H  
ATOM   1709 1HB  SER A 110      -0.515  20.450 -65.731  1.00  1.50           H  
ATOM   1710 2HB  SER A 110      -2.197  20.210 -66.185  1.00  1.50           H  
ATOM   1711  HG  SER A 110      -1.290  21.036 -63.945  1.00  1.50           H  
ATOM   1712  N   ALA A 111       1.156  18.167 -64.902  1.00  1.47           N  
ATOM   1713  CA  ALA A 111       2.249  17.831 -63.993  1.00  1.47           C  
ATOM   1714  C   ALA A 111       2.249  18.644 -62.711  1.00  1.47           C  
ATOM   1715  O   ALA A 111       2.633  18.146 -61.653  1.00  1.47           O  
ATOM   1716  CB  ALA A 111       3.577  18.020 -64.691  1.00  1.47           C  
ATOM   1717  H   ALA A 111       1.374  18.451 -65.845  1.00  1.47           H  
ATOM   1718  HA  ALA A 111       2.136  16.788 -63.724  1.00  1.47           H  
ATOM   1719 1HB  ALA A 111       4.382  17.724 -64.018  1.00  1.47           H  
ATOM   1720 2HB  ALA A 111       3.607  17.405 -65.589  1.00  1.47           H  
ATOM   1721 3HB  ALA A 111       3.699  19.068 -64.962  1.00  1.47           H  
ATOM   1722  N   ASP A 112       1.836  19.907 -62.800  1.00  1.44           N  
ATOM   1723  CA  ASP A 112       1.841  20.768 -61.624  1.00  1.44           C  
ATOM   1724  C   ASP A 112       0.606  20.599 -60.745  1.00  1.44           C  
ATOM   1725  O   ASP A 112       0.466  21.272 -59.720  1.00  1.44           O  
ATOM   1726  CB  ASP A 112       1.971  22.236 -62.058  1.00  1.44           C  
ATOM   1727  CG  ASP A 112       0.784  22.763 -62.908  1.00  1.44           C  
ATOM   1728  OD1 ASP A 112      -0.175  22.031 -63.124  1.00  1.44           O  
ATOM   1729  OD2 ASP A 112       0.854  23.891 -63.340  1.00  1.44           O  
ATOM   1730  H   ASP A 112       1.525  20.263 -63.689  1.00  1.44           H  
ATOM   1731  HA  ASP A 112       2.715  20.513 -61.023  1.00  1.44           H  
ATOM   1732 1HB  ASP A 112       2.060  22.863 -61.171  1.00  1.44           H  
ATOM   1733 2HB  ASP A 112       2.890  22.359 -62.633  1.00  1.44           H  
ATOM   1734  N   GLY A 113      -0.296  19.703 -61.141  1.00  1.41           N  
ATOM   1735  CA  GLY A 113      -1.484  19.427 -60.373  1.00  1.41           C  
ATOM   1736  C   GLY A 113      -2.539  20.529 -60.410  1.00  1.41           C  
ATOM   1737  O   GLY A 113      -3.415  20.527 -59.550  1.00  1.41           O  
ATOM   1738  H   GLY A 113      -0.153  19.169 -61.997  1.00  1.41           H  
ATOM   1739 1HA  GLY A 113      -1.927  18.517 -60.768  1.00  1.41           H  
ATOM   1740 2HA  GLY A 113      -1.202  19.223 -59.343  1.00  1.41           H  
ATOM   1741  N   LYS A 114      -2.469  21.470 -61.362  1.00  1.37           N  
ATOM   1742  CA  LYS A 114      -3.457  22.553 -61.414  1.00  1.37           C  
ATOM   1743  C   LYS A 114      -4.654  22.298 -62.341  1.00  1.37           C  
ATOM   1744  O   LYS A 114      -5.758  22.781 -62.060  1.00  1.37           O  
ATOM   1745  CB  LYS A 114      -2.803  23.858 -61.841  1.00  1.37           C  
ATOM   1746  CG  LYS A 114      -1.826  24.448 -60.836  1.00  1.37           C  
ATOM   1747  CD  LYS A 114      -1.186  25.730 -61.383  1.00  1.37           C  
ATOM   1748  CE  LYS A 114      -2.123  26.932 -61.278  1.00  1.37           C  
ATOM   1749  NZ  LYS A 114      -2.214  27.472 -59.871  1.00  1.37           N  
ATOM   1750  H   LYS A 114      -1.695  21.465 -62.036  1.00  1.37           H  
ATOM   1751  HA  LYS A 114      -3.849  22.693 -60.406  1.00  1.37           H  
ATOM   1752 1HB  LYS A 114      -2.249  23.687 -62.768  1.00  1.37           H  
ATOM   1753 2HB  LYS A 114      -3.572  24.599 -62.052  1.00  1.37           H  
ATOM   1754 1HG  LYS A 114      -2.343  24.667 -59.900  1.00  1.37           H  
ATOM   1755 2HG  LYS A 114      -1.040  23.716 -60.638  1.00  1.37           H  
ATOM   1756 1HD  LYS A 114      -0.275  25.934 -60.825  1.00  1.37           H  
ATOM   1757 2HD  LYS A 114      -0.916  25.574 -62.430  1.00  1.37           H  
ATOM   1758 1HE  LYS A 114      -1.769  27.721 -61.939  1.00  1.37           H  
ATOM   1759 2HE  LYS A 114      -3.115  26.621 -61.598  1.00  1.37           H  
ATOM   1760 1HZ  LYS A 114      -2.840  28.251 -59.847  1.00  1.37           H  
ATOM   1761 2HZ  LYS A 114      -2.544  26.763 -59.199  1.00  1.37           H  
ATOM   1762 3HZ  LYS A 114      -1.306  27.773 -59.567  1.00  1.37           H  
ATOM   1763  N   ASN A 115      -4.466  21.546 -63.439  1.00  1.34           N  
ATOM   1764  CA  ASN A 115      -5.563  21.372 -64.402  1.00  1.34           C  
ATOM   1765  C   ASN A 115      -5.766  19.920 -64.850  1.00  1.34           C  
ATOM   1766  O   ASN A 115      -4.820  19.144 -65.015  1.00  1.34           O  
ATOM   1767  CB  ASN A 115      -5.341  22.227 -65.635  1.00  1.34           C  
ATOM   1768  CG  ASN A 115      -5.302  23.734 -65.385  1.00  1.34           C  
ATOM   1769  OD1 ASN A 115      -6.317  24.394 -65.210  1.00  1.34           O  
ATOM   1770  ND2 ASN A 115      -4.120  24.290 -65.384  1.00  1.34           N  
ATOM   1771  H   ASN A 115      -3.558  21.125 -63.634  1.00  1.34           H  
ATOM   1772  HA  ASN A 115      -6.495  21.683 -63.927  1.00  1.34           H  
ATOM   1773 1HB  ASN A 115      -4.402  21.932 -66.103  1.00  1.34           H  
ATOM   1774 2HB  ASN A 115      -6.135  22.019 -66.347  1.00  1.34           H  
ATOM   1775 1HD2 ASN A 115      -4.032  25.278 -65.235  1.00  1.34           H  
ATOM   1776 2HD2 ASN A 115      -3.300  23.735 -65.533  1.00  1.34           H  
ATOM   1777  N   VAL A 116      -7.028  19.576 -65.081  1.00  1.32           N  
ATOM   1778  CA  VAL A 116      -7.451  18.245 -65.504  1.00  1.32           C  
ATOM   1779  C   VAL A 116      -8.189  18.292 -66.831  1.00  1.32           C  
ATOM   1780  O   VAL A 116      -9.073  19.132 -67.004  1.00  1.32           O  
ATOM   1781  CB  VAL A 116      -8.411  17.697 -64.462  1.00  1.32           C  
ATOM   1782  CG1 VAL A 116      -8.837  16.417 -64.804  1.00  1.32           C  
ATOM   1783  CG2 VAL A 116      -7.793  17.719 -63.208  1.00  1.32           C  
ATOM   1784  H   VAL A 116      -7.752  20.269 -64.917  1.00  1.32           H  
ATOM   1785  HA  VAL A 116      -6.578  17.599 -65.598  1.00  1.32           H  
ATOM   1786  HB  VAL A 116      -9.299  18.336 -64.428  1.00  1.32           H  
ATOM   1787 1HG1 VAL A 116      -9.530  16.050 -64.050  1.00  1.32           H  
ATOM   1788 2HG1 VAL A 116      -9.330  16.446 -65.768  1.00  1.32           H  
ATOM   1789 3HG1 VAL A 116      -7.959  15.780 -64.846  1.00  1.32           H  
ATOM   1790 1HG2 VAL A 116      -8.506  17.361 -62.483  1.00  1.32           H  
ATOM   1791 2HG2 VAL A 116      -6.901  17.093 -63.215  1.00  1.32           H  
ATOM   1792 3HG2 VAL A 116      -7.532  18.741 -62.995  1.00  1.32           H  
ATOM   1793  N   SER A 117      -7.874  17.395 -67.768  1.00  1.34           N  
ATOM   1794  CA  SER A 117      -8.593  17.482 -69.033  1.00  1.34           C  
ATOM   1795  C   SER A 117      -9.065  16.157 -69.617  1.00  1.34           C  
ATOM   1796  O   SER A 117      -8.489  15.094 -69.360  1.00  1.34           O  
ATOM   1797  CB  SER A 117      -7.707  18.180 -70.033  1.00  1.34           C  
ATOM   1798  OG  SER A 117      -6.565  17.435 -70.317  1.00  1.34           O  
ATOM   1799  H   SER A 117      -7.154  16.691 -67.605  1.00  1.34           H  
ATOM   1800  HA  SER A 117      -9.477  18.086 -68.870  1.00  1.34           H  
ATOM   1801 1HB  SER A 117      -8.263  18.361 -70.930  1.00  1.34           H  
ATOM   1802 2HB  SER A 117      -7.410  19.138 -69.624  1.00  1.34           H  
ATOM   1803  HG  SER A 117      -6.884  16.614 -70.703  1.00  1.34           H  
ATOM   1804  N   TYR A 118     -10.150  16.240 -70.411  1.00  1.37           N  
ATOM   1805  CA  TYR A 118     -10.712  15.068 -71.092  1.00  1.37           C  
ATOM   1806  C   TYR A 118     -11.699  15.393 -72.221  1.00  1.37           C  
ATOM   1807  O   TYR A 118     -12.246  16.490 -72.295  1.00  1.37           O  
ATOM   1808  CB  TYR A 118     -11.432  14.189 -70.063  1.00  1.37           C  
ATOM   1809  CG  TYR A 118     -12.580  14.909 -69.414  1.00  1.37           C  
ATOM   1810  CD1 TYR A 118     -13.883  14.726 -69.868  1.00  1.37           C  
ATOM   1811  CD2 TYR A 118     -12.326  15.791 -68.384  1.00  1.37           C  
ATOM   1812  CE1 TYR A 118     -14.916  15.422 -69.269  1.00  1.37           C  
ATOM   1813  CE2 TYR A 118     -13.331  16.472 -67.797  1.00  1.37           C  
ATOM   1814  CZ  TYR A 118     -14.628  16.301 -68.219  1.00  1.37           C  
ATOM   1815  OH  TYR A 118     -15.637  17.001 -67.596  1.00  1.37           O  
ATOM   1816  H   TYR A 118     -10.585  17.157 -70.525  1.00  1.37           H  
ATOM   1817  HA  TYR A 118      -9.896  14.521 -71.542  1.00  1.37           H  
ATOM   1818 1HB  TYR A 118     -11.818  13.289 -70.552  1.00  1.37           H  
ATOM   1819 2HB  TYR A 118     -10.741  13.868 -69.289  1.00  1.37           H  
ATOM   1820  HD1 TYR A 118     -14.088  14.036 -70.689  1.00  1.37           H  
ATOM   1821  HD2 TYR A 118     -11.314  15.948 -68.034  1.00  1.37           H  
ATOM   1822  HE1 TYR A 118     -15.940  15.285 -69.611  1.00  1.37           H  
ATOM   1823  HE2 TYR A 118     -13.102  17.157 -66.989  1.00  1.37           H  
ATOM   1824  HH  TYR A 118     -15.247  17.592 -66.915  1.00  1.37           H  
ATOM   1825  N   LYS A 119     -11.994  14.402 -73.055  1.00  1.42           N  
ATOM   1826  CA  LYS A 119     -13.099  14.538 -74.013  1.00  1.42           C  
ATOM   1827  C   LYS A 119     -14.273  13.678 -73.596  1.00  1.42           C  
ATOM   1828  O   LYS A 119     -14.085  12.633 -72.976  1.00  1.42           O  
ATOM   1829  CB  LYS A 119     -12.726  14.162 -75.437  1.00  1.42           C  
ATOM   1830  CG  LYS A 119     -11.786  15.072 -76.124  1.00  1.42           C  
ATOM   1831  CD  LYS A 119     -11.668  14.665 -77.572  1.00  1.42           C  
ATOM   1832  CE  LYS A 119     -10.893  15.671 -78.390  1.00  1.42           C  
ATOM   1833  NZ  LYS A 119     -10.843  15.262 -79.812  1.00  1.42           N  
ATOM   1834  H   LYS A 119     -11.473  13.543 -72.993  1.00  1.42           H  
ATOM   1835  HA  LYS A 119     -13.436  15.577 -74.022  1.00  1.42           H  
ATOM   1836 1HB  LYS A 119     -12.293  13.162 -75.449  1.00  1.42           H  
ATOM   1837 2HB  LYS A 119     -13.634  14.130 -76.044  1.00  1.42           H  
ATOM   1838 1HG  LYS A 119     -12.159  16.093 -76.074  1.00  1.42           H  
ATOM   1839 2HG  LYS A 119     -10.813  15.014 -75.648  1.00  1.42           H  
ATOM   1840 1HD  LYS A 119     -11.180  13.695 -77.643  1.00  1.42           H  
ATOM   1841 2HD  LYS A 119     -12.674  14.582 -78.003  1.00  1.42           H  
ATOM   1842 1HE  LYS A 119     -11.397  16.637 -78.320  1.00  1.42           H  
ATOM   1843 2HE  LYS A 119      -9.879  15.768 -78.009  1.00  1.42           H  
ATOM   1844 1HZ  LYS A 119     -10.354  15.946 -80.359  1.00  1.42           H  
ATOM   1845 2HZ  LYS A 119     -10.383  14.374 -79.896  1.00  1.42           H  
ATOM   1846 3HZ  LYS A 119     -11.822  15.167 -80.158  1.00  1.42           H  
ATOM   1847  N   LEU A 120     -15.479  14.108 -73.962  1.00  1.45           N  
ATOM   1848  CA  LEU A 120     -16.701  13.355 -73.677  1.00  1.45           C  
ATOM   1849  C   LEU A 120     -17.490  12.902 -74.914  1.00  1.45           C  
ATOM   1850  O   LEU A 120     -18.061  13.706 -75.662  1.00  1.45           O  
ATOM   1851  CB  LEU A 120     -17.582  14.183 -72.733  1.00  1.45           C  
ATOM   1852  CG  LEU A 120     -18.948  13.604 -72.417  1.00  1.45           C  
ATOM   1853  CD1 LEU A 120     -18.797  12.280 -71.801  1.00  1.45           C  
ATOM   1854  CD2 LEU A 120     -19.647  14.520 -71.450  1.00  1.45           C  
ATOM   1855  H   LEU A 120     -15.546  14.984 -74.459  1.00  1.45           H  
ATOM   1856  HA  LEU A 120     -16.418  12.452 -73.147  1.00  1.45           H  
ATOM   1857 1HB  LEU A 120     -17.049  14.305 -71.788  1.00  1.45           H  
ATOM   1858 2HB  LEU A 120     -17.737  15.169 -73.169  1.00  1.45           H  
ATOM   1859  HG  LEU A 120     -19.529  13.501 -73.336  1.00  1.45           H  
ATOM   1860 1HD1 LEU A 120     -19.754  11.882 -71.587  1.00  1.45           H  
ATOM   1861 2HD1 LEU A 120     -18.295  11.638 -72.494  1.00  1.45           H  
ATOM   1862 3HD1 LEU A 120     -18.232  12.362 -70.901  1.00  1.45           H  
ATOM   1863 1HD2 LEU A 120     -20.636  14.115 -71.212  1.00  1.45           H  
ATOM   1864 2HD2 LEU A 120     -19.059  14.604 -70.536  1.00  1.45           H  
ATOM   1865 3HD2 LEU A 120     -19.747  15.502 -71.900  1.00  1.45           H  
ATOM   1866  N   TRP A 121     -17.497  11.586 -75.101  1.00  1.46           N  
ATOM   1867  CA  TRP A 121     -18.152  10.885 -76.194  1.00  1.46           C  
ATOM   1868  C   TRP A 121     -19.640  10.739 -75.876  1.00  1.46           C  
ATOM   1869  O   TRP A 121     -19.993  10.463 -74.726  1.00  1.46           O  
ATOM   1870  CB  TRP A 121     -17.488   9.512 -76.303  1.00  1.46           C  
ATOM   1871  CG  TRP A 121     -17.972   8.584 -77.350  1.00  1.46           C  
ATOM   1872  CD1 TRP A 121     -17.492   8.471 -78.588  1.00  1.46           C  
ATOM   1873  CD2 TRP A 121     -19.037   7.609 -77.247  1.00  1.46           C  
ATOM   1874  NE1 TRP A 121     -18.177   7.496 -79.280  1.00  1.46           N  
ATOM   1875  CE2 TRP A 121     -19.110   6.961 -78.479  1.00  1.46           C  
ATOM   1876  CE3 TRP A 121     -19.911   7.239 -76.229  1.00  1.46           C  
ATOM   1877  CZ2 TRP A 121     -20.012   5.954 -78.725  1.00  1.46           C  
ATOM   1878  CZ3 TRP A 121     -20.810   6.222 -76.471  1.00  1.46           C  
ATOM   1879  CH2 TRP A 121     -20.856   5.592 -77.686  1.00  1.46           C  
ATOM   1880  H   TRP A 121     -17.025  11.002 -74.408  1.00  1.46           H  
ATOM   1881  HA  TRP A 121     -18.026  11.450 -77.117  1.00  1.46           H  
ATOM   1882 1HB  TRP A 121     -16.420   9.657 -76.466  1.00  1.46           H  
ATOM   1883 2HB  TRP A 121     -17.585   9.016 -75.356  1.00  1.46           H  
ATOM   1884  HD1 TRP A 121     -16.677   9.064 -78.982  1.00  1.46           H  
ATOM   1885  HE1 TRP A 121     -18.020   7.209 -80.237  1.00  1.46           H  
ATOM   1886  HE3 TRP A 121     -19.877   7.732 -75.260  1.00  1.46           H  
ATOM   1887  HZ2 TRP A 121     -20.064   5.447 -79.693  1.00  1.46           H  
ATOM   1888  HZ3 TRP A 121     -21.471   5.935 -75.670  1.00  1.46           H  
ATOM   1889  HH2 TRP A 121     -21.577   4.791 -77.841  1.00  1.46           H  
ATOM   1890  N   ARG A 122     -20.527  10.922 -76.862  1.00  1.43           N  
ATOM   1891  CA  ARG A 122     -21.952  10.694 -76.591  1.00  1.43           C  
ATOM   1892  C   ARG A 122     -22.715   9.947 -77.693  1.00  1.43           C  
ATOM   1893  O   ARG A 122     -22.683  10.358 -78.861  1.00  1.43           O  
ATOM   1894  CB  ARG A 122     -22.683  12.016 -76.364  1.00  1.43           C  
ATOM   1895  CG  ARG A 122     -22.309  12.812 -75.116  1.00  1.43           C  
ATOM   1896  CD  ARG A 122     -23.197  14.005 -74.997  1.00  1.43           C  
ATOM   1897  NE  ARG A 122     -23.069  14.717 -73.726  1.00  1.43           N  
ATOM   1898  CZ  ARG A 122     -22.283  15.789 -73.507  1.00  1.43           C  
ATOM   1899  NH1 ARG A 122     -21.532  16.306 -74.441  1.00  1.43           N  
ATOM   1900  NH2 ARG A 122     -22.255  16.367 -72.335  1.00  1.43           N  
ATOM   1901  H   ARG A 122     -20.222  11.178 -77.790  1.00  1.43           H  
ATOM   1902  HA  ARG A 122     -22.028  10.105 -75.682  1.00  1.43           H  
ATOM   1903 1HB  ARG A 122     -22.514  12.666 -77.222  1.00  1.43           H  
ATOM   1904 2HB  ARG A 122     -23.747  11.832 -76.318  1.00  1.43           H  
ATOM   1905 1HG  ARG A 122     -22.402  12.186 -74.240  1.00  1.43           H  
ATOM   1906 2HG  ARG A 122     -21.279  13.165 -75.201  1.00  1.43           H  
ATOM   1907 1HD  ARG A 122     -22.926  14.701 -75.789  1.00  1.43           H  
ATOM   1908 2HD  ARG A 122     -24.227  13.728 -75.134  1.00  1.43           H  
ATOM   1909  HE  ARG A 122     -23.607  14.356 -72.917  1.00  1.43           H  
ATOM   1910 1HH1 ARG A 122     -21.504  15.909 -75.367  1.00  1.43           H  
ATOM   1911 2HH1 ARG A 122     -20.966  17.135 -74.186  1.00  1.43           H  
ATOM   1912 1HH2 ARG A 122     -22.820  16.014 -71.568  1.00  1.43           H  
ATOM   1913 2HH2 ARG A 122     -21.644  17.193 -72.228  1.00  1.43           H  
ATOM   1914  N   TYR A 123     -23.487   8.926 -77.281  1.00  1.37           N  
ATOM   1915  CA  TYR A 123     -24.375   8.180 -78.191  1.00  1.37           C  
ATOM   1916  C   TYR A 123     -25.647   7.689 -77.522  1.00  1.37           C  
ATOM   1917  O   TYR A 123     -25.599   7.078 -76.451  1.00  1.37           O  
ATOM   1918  CB  TYR A 123     -23.702   6.986 -78.812  1.00  1.37           C  
ATOM   1919  CG  TYR A 123     -24.642   6.236 -79.723  1.00  1.37           C  
ATOM   1920  CD1 TYR A 123     -25.174   6.871 -80.828  1.00  1.37           C  
ATOM   1921  CD2 TYR A 123     -24.966   4.917 -79.461  1.00  1.37           C  
ATOM   1922  CE1 TYR A 123     -26.035   6.213 -81.665  1.00  1.37           C  
ATOM   1923  CE2 TYR A 123     -25.824   4.245 -80.306  1.00  1.37           C  
ATOM   1924  CZ  TYR A 123     -26.361   4.887 -81.403  1.00  1.37           C  
ATOM   1925  OH  TYR A 123     -27.218   4.211 -82.244  1.00  1.37           O  
ATOM   1926  H   TYR A 123     -23.425   8.657 -76.296  1.00  1.37           H  
ATOM   1927  HA  TYR A 123     -24.672   8.852 -78.995  1.00  1.37           H  
ATOM   1928 1HB  TYR A 123     -22.815   7.279 -79.361  1.00  1.37           H  
ATOM   1929 2HB  TYR A 123     -23.418   6.314 -78.023  1.00  1.37           H  
ATOM   1930  HD1 TYR A 123     -24.915   7.895 -81.022  1.00  1.37           H  
ATOM   1931  HD2 TYR A 123     -24.546   4.411 -78.593  1.00  1.37           H  
ATOM   1932  HE1 TYR A 123     -26.453   6.727 -82.530  1.00  1.37           H  
ATOM   1933  HE2 TYR A 123     -26.081   3.207 -80.107  1.00  1.37           H  
ATOM   1934  HH  TYR A 123     -27.494   4.795 -82.955  1.00  1.37           H  
ATOM   1935  N   MET A 124     -26.779   7.949 -78.167  1.00  1.29           N  
ATOM   1936  CA  MET A 124     -28.081   7.582 -77.633  1.00  1.29           C  
ATOM   1937  C   MET A 124     -28.638   6.266 -78.159  1.00  1.29           C  
ATOM   1938  O   MET A 124     -28.646   6.016 -79.362  1.00  1.29           O  
ATOM   1939  CB  MET A 124     -29.026   8.724 -77.910  1.00  1.29           C  
ATOM   1940  CG  MET A 124     -30.359   8.582 -77.395  1.00  1.29           C  
ATOM   1941  SD  MET A 124     -31.357  10.072 -77.655  1.00  1.29           S  
ATOM   1942  CE  MET A 124     -30.537  11.131 -76.465  1.00  1.29           C  
ATOM   1943  H   MET A 124     -26.737   8.439 -79.049  1.00  1.29           H  
ATOM   1944  HA  MET A 124     -27.986   7.469 -76.560  1.00  1.29           H  
ATOM   1945 1HB  MET A 124     -28.613   9.636 -77.507  1.00  1.29           H  
ATOM   1946 2HB  MET A 124     -29.122   8.834 -78.976  1.00  1.29           H  
ATOM   1947 1HG  MET A 124     -30.835   7.750 -77.905  1.00  1.29           H  
ATOM   1948 2HG  MET A 124     -30.307   8.366 -76.326  1.00  1.29           H  
ATOM   1949 1HE  MET A 124     -31.009  12.110 -76.455  1.00  1.29           H  
ATOM   1950 2HE  MET A 124     -30.599  10.682 -75.480  1.00  1.29           H  
ATOM   1951 3HE  MET A 124     -29.490  11.240 -76.743  1.00  1.29           H  
ATOM   1952  N   ILE A 125     -29.127   5.444 -77.233  1.00  1.24           N  
ATOM   1953  CA  ILE A 125     -29.707   4.146 -77.537  1.00  1.24           C  
ATOM   1954  C   ILE A 125     -31.180   4.059 -77.113  1.00  1.24           C  
ATOM   1955  O   ILE A 125     -31.481   4.247 -75.939  1.00  1.24           O  
ATOM   1956  CB  ILE A 125     -28.929   3.053 -76.793  1.00  1.24           C  
ATOM   1957  CG1 ILE A 125     -27.474   3.076 -77.236  1.00  1.24           C  
ATOM   1958  CG2 ILE A 125     -29.562   1.705 -77.051  1.00  1.24           C  
ATOM   1959  CD1 ILE A 125     -26.582   2.196 -76.435  1.00  1.24           C  
ATOM   1960  H   ILE A 125     -29.077   5.738 -76.258  1.00  1.24           H  
ATOM   1961  HA  ILE A 125     -29.586   3.964 -78.597  1.00  1.24           H  
ATOM   1962  HB  ILE A 125     -28.949   3.263 -75.723  1.00  1.24           H  
ATOM   1963 1HG1 ILE A 125     -27.428   2.765 -78.272  1.00  1.24           H  
ATOM   1964 2HG1 ILE A 125     -27.092   4.095 -77.160  1.00  1.24           H  
ATOM   1965 1HG2 ILE A 125     -29.015   0.933 -76.513  1.00  1.24           H  
ATOM   1966 2HG2 ILE A 125     -30.599   1.715 -76.712  1.00  1.24           H  
ATOM   1967 3HG2 ILE A 125     -29.537   1.491 -78.118  1.00  1.24           H  
ATOM   1968 1HD1 ILE A 125     -25.564   2.273 -76.818  1.00  1.24           H  
ATOM   1969 2HD1 ILE A 125     -26.607   2.515 -75.394  1.00  1.24           H  
ATOM   1970 3HD1 ILE A 125     -26.922   1.164 -76.509  1.00  1.24           H  
ATOM   1971  N   PRO A 126     -32.144   3.842 -78.013  1.00  1.22           N  
ATOM   1972  CA  PRO A 126     -33.552   3.710 -77.670  1.00  1.22           C  
ATOM   1973  C   PRO A 126     -33.781   2.629 -76.639  1.00  1.22           C  
ATOM   1974  O   PRO A 126     -33.299   1.504 -76.818  1.00  1.22           O  
ATOM   1975  CB  PRO A 126     -34.177   3.337 -79.011  1.00  1.22           C  
ATOM   1976  CG  PRO A 126     -33.232   3.906 -80.059  1.00  1.22           C  
ATOM   1977  CD  PRO A 126     -31.849   3.760 -79.458  1.00  1.22           C  
ATOM   1978  HA  PRO A 126     -33.948   4.663 -77.298  1.00  1.22           H  
ATOM   1979 1HB  PRO A 126     -34.276   2.248 -79.074  1.00  1.22           H  
ATOM   1980 2HB  PRO A 126     -35.194   3.751 -79.078  1.00  1.22           H  
ATOM   1981 1HG  PRO A 126     -33.346   3.347 -81.001  1.00  1.22           H  
ATOM   1982 2HG  PRO A 126     -33.477   4.939 -80.290  1.00  1.22           H  
ATOM   1983 1HD  PRO A 126     -31.397   2.791 -79.719  1.00  1.22           H  
ATOM   1984 2HD  PRO A 126     -31.244   4.620 -79.791  1.00  1.22           H  
ATOM   1985  N   MET A 127     -34.583   2.921 -75.616  1.00  1.24           N  
ATOM   1986  CA  MET A 127     -34.933   1.931 -74.601  1.00  1.24           C  
ATOM   1987  C   MET A 127     -36.164   1.194 -75.076  1.00  1.24           C  
ATOM   1988  O   MET A 127     -36.346   0.005 -74.804  1.00  1.24           O  
ATOM   1989  CB  MET A 127     -35.124   2.586 -73.246  1.00  1.24           C  
ATOM   1990  CG  MET A 127     -33.842   3.165 -72.679  1.00  1.24           C  
ATOM   1991  SD  MET A 127     -32.565   1.900 -72.323  1.00  1.24           S  
ATOM   1992  CE  MET A 127     -31.525   1.871 -73.782  1.00  1.24           C  
ATOM   1993  H   MET A 127     -34.970   3.858 -75.530  1.00  1.24           H  
ATOM   1994  HA  MET A 127     -34.124   1.208 -74.520  1.00  1.24           H  
ATOM   1995 1HB  MET A 127     -35.859   3.377 -73.332  1.00  1.24           H  
ATOM   1996 2HB  MET A 127     -35.510   1.854 -72.538  1.00  1.24           H  
ATOM   1997 1HG  MET A 127     -33.437   3.854 -73.401  1.00  1.24           H  
ATOM   1998 2HG  MET A 127     -34.055   3.715 -71.764  1.00  1.24           H  
ATOM   1999 1HE  MET A 127     -30.716   1.157 -73.640  1.00  1.24           H  
ATOM   2000 2HE  MET A 127     -32.112   1.571 -74.632  1.00  1.24           H  
ATOM   2001 3HE  MET A 127     -31.117   2.836 -73.967  1.00  1.24           H  
ATOM   2002  N   LYS A 128     -36.982   1.906 -75.851  1.00  1.29           N  
ATOM   2003  CA  LYS A 128     -38.172   1.308 -76.447  1.00  1.29           C  
ATOM   2004  C   LYS A 128     -38.250   1.586 -77.956  1.00  1.29           C  
ATOM   2005  O   LYS A 128     -39.078   2.400 -78.375  1.00  1.29           O  
ATOM   2006  CB  LYS A 128     -39.449   1.845 -75.818  1.00  1.29           C  
ATOM   2007  CG  LYS A 128     -40.694   1.150 -76.362  1.00  1.29           C  
ATOM   2008  CD  LYS A 128     -41.960   1.715 -75.779  1.00  1.29           C  
ATOM   2009  CE  LYS A 128     -43.182   1.015 -76.358  1.00  1.29           C  
ATOM   2010  NZ  LYS A 128     -44.436   1.699 -75.967  1.00  1.29           N  
ATOM   2011  H   LYS A 128     -36.772   2.899 -75.978  1.00  1.29           H  
ATOM   2012  HA  LYS A 128     -38.145   0.232 -76.282  1.00  1.29           H  
ATOM   2013 1HB  LYS A 128     -39.416   1.699 -74.738  1.00  1.29           H  
ATOM   2014 2HB  LYS A 128     -39.537   2.915 -76.011  1.00  1.29           H  
ATOM   2015 1HG  LYS A 128     -40.730   1.270 -77.446  1.00  1.29           H  
ATOM   2016 2HG  LYS A 128     -40.643   0.085 -76.138  1.00  1.29           H  
ATOM   2017 1HD  LYS A 128     -41.954   1.598 -74.694  1.00  1.29           H  
ATOM   2018 2HD  LYS A 128     -42.026   2.778 -76.013  1.00  1.29           H  
ATOM   2019 1HE  LYS A 128     -43.113   1.006 -77.446  1.00  1.29           H  
ATOM   2020 2HE  LYS A 128     -43.212  -0.011 -75.995  1.00  1.29           H  
ATOM   2021 1HZ  LYS A 128     -45.226   1.229 -76.371  1.00  1.29           H  
ATOM   2022 2HZ  LYS A 128     -44.530   1.730 -74.970  1.00  1.29           H  
ATOM   2023 3HZ  LYS A 128     -44.374   2.657 -76.349  1.00  1.29           H  
ATOM   2024  N   PRO A 129     -37.462   0.872 -78.794  1.00  1.33           N  
ATOM   2025  CA  PRO A 129     -37.295   1.063 -80.232  1.00  1.33           C  
ATOM   2026  C   PRO A 129     -38.587   1.165 -81.019  1.00  1.33           C  
ATOM   2027  O   PRO A 129     -38.661   1.881 -82.006  1.00  1.33           O  
ATOM   2028  CB  PRO A 129     -36.549  -0.211 -80.647  1.00  1.33           C  
ATOM   2029  CG  PRO A 129     -35.766  -0.600 -79.431  1.00  1.33           C  
ATOM   2030  CD  PRO A 129     -36.670  -0.274 -78.270  1.00  1.33           C  
ATOM   2031  HA  PRO A 129     -36.669   1.956 -80.404  1.00  1.33           H  
ATOM   2032 1HB  PRO A 129     -37.276  -0.986 -80.956  1.00  1.33           H  
ATOM   2033 2HB  PRO A 129     -35.911  -0.008 -81.520  1.00  1.33           H  
ATOM   2034 1HG  PRO A 129     -35.510  -1.667 -79.471  1.00  1.33           H  
ATOM   2035 2HG  PRO A 129     -34.813  -0.051 -79.386  1.00  1.33           H  
ATOM   2036 1HD  PRO A 129     -37.320  -1.126 -78.021  1.00  1.33           H  
ATOM   2037 2HD  PRO A 129     -36.028   0.009 -77.452  1.00  1.33           H  
ATOM   2038  N   ASP A 130     -39.632   0.493 -80.565  1.00  1.34           N  
ATOM   2039  CA  ASP A 130     -40.892   0.507 -81.291  1.00  1.34           C  
ATOM   2040  C   ASP A 130     -41.456   1.913 -81.474  1.00  1.34           C  
ATOM   2041  O   ASP A 130     -42.016   2.241 -82.524  1.00  1.34           O  
ATOM   2042  CB  ASP A 130     -41.924  -0.331 -80.545  1.00  1.34           C  
ATOM   2043  CG  ASP A 130     -41.645  -1.828 -80.600  1.00  1.34           C  
ATOM   2044  OD1 ASP A 130     -40.834  -2.248 -81.396  1.00  1.34           O  
ATOM   2045  OD2 ASP A 130     -42.249  -2.541 -79.838  1.00  1.34           O  
ATOM   2046  H   ASP A 130     -39.551  -0.061 -79.726  1.00  1.34           H  
ATOM   2047  HA  ASP A 130     -40.723   0.073 -82.276  1.00  1.34           H  
ATOM   2048 1HB  ASP A 130     -41.951  -0.017 -79.502  1.00  1.34           H  
ATOM   2049 2HB  ASP A 130     -42.914  -0.140 -80.962  1.00  1.34           H  
ATOM   2050  N   ASP A 131     -41.265   2.783 -80.489  1.00  1.29           N  
ATOM   2051  CA  ASP A 131     -41.869   4.097 -80.607  1.00  1.29           C  
ATOM   2052  C   ASP A 131     -40.948   5.068 -81.320  1.00  1.29           C  
ATOM   2053  O   ASP A 131     -41.323   6.202 -81.609  1.00  1.29           O  
ATOM   2054  CB  ASP A 131     -42.326   4.646 -79.258  1.00  1.29           C  
ATOM   2055  CG  ASP A 131     -43.525   3.863 -78.666  1.00  1.29           C  
ATOM   2056  OD1 ASP A 131     -44.224   3.226 -79.414  1.00  1.29           O  
ATOM   2057  OD2 ASP A 131     -43.739   3.922 -77.465  1.00  1.29           O  
ATOM   2058  H   ASP A 131     -40.699   2.536 -79.677  1.00  1.29           H  
ATOM   2059  HA  ASP A 131     -42.766   3.993 -81.210  1.00  1.29           H  
ATOM   2060 1HB  ASP A 131     -41.495   4.633 -78.547  1.00  1.29           H  
ATOM   2061 2HB  ASP A 131     -42.641   5.664 -79.390  1.00  1.29           H  
ATOM   2062  N   ALA A 132     -39.774   4.593 -81.728  1.00  1.20           N  
ATOM   2063  CA  ALA A 132     -38.833   5.430 -82.439  1.00  1.20           C  
ATOM   2064  C   ALA A 132     -39.317   5.578 -83.886  1.00  1.20           C  
ATOM   2065  O   ALA A 132     -38.799   6.388 -84.668  1.00  1.20           O  
ATOM   2066  CB  ALA A 132     -37.441   4.831 -82.364  1.00  1.20           C  
ATOM   2067  H   ALA A 132     -39.508   3.626 -81.551  1.00  1.20           H  
ATOM   2068  HA  ALA A 132     -38.819   6.409 -81.967  1.00  1.20           H  
ATOM   2069 1HB  ALA A 132     -36.749   5.463 -82.871  1.00  1.20           H  
ATOM   2070 2HB  ALA A 132     -37.145   4.738 -81.319  1.00  1.20           H  
ATOM   2071 3HB  ALA A 132     -37.440   3.849 -82.829  1.00  1.20           H  
ATOM   2072  N   ASN A 133     -40.337   4.780 -84.245  1.00  1.09           N  
ATOM   2073  CA  ASN A 133     -40.921   4.823 -85.567  1.00  1.09           C  
ATOM   2074  C   ASN A 133     -42.187   5.696 -85.609  1.00  1.09           C  
ATOM   2075  O   ASN A 133     -42.858   5.771 -86.641  1.00  1.09           O  
ATOM   2076  CB  ASN A 133     -41.223   3.407 -86.022  1.00  1.09           C  
ATOM   2077  CG  ASN A 133     -39.961   2.610 -86.276  1.00  1.09           C  
ATOM   2078  OD1 ASN A 133     -38.984   3.131 -86.830  1.00  1.09           O  
ATOM   2079  ND2 ASN A 133     -39.962   1.361 -85.878  1.00  1.09           N  
ATOM   2080  H   ASN A 133     -40.733   4.108 -83.581  1.00  1.09           H  
ATOM   2081  HA  ASN A 133     -40.198   5.265 -86.252  1.00  1.09           H  
ATOM   2082 1HB  ASN A 133     -41.812   2.900 -85.250  1.00  1.09           H  
ATOM   2083 2HB  ASN A 133     -41.821   3.433 -86.931  1.00  1.09           H  
ATOM   2084 1HD2 ASN A 133     -39.153   0.791 -86.020  1.00  1.09           H  
ATOM   2085 2HD2 ASN A 133     -40.771   0.977 -85.427  1.00  1.09           H  
ATOM   2086  N   VAL A 134     -42.517   6.383 -84.506  1.00  0.99           N  
ATOM   2087  CA  VAL A 134     -43.692   7.254 -84.520  1.00  0.99           C  
ATOM   2088  C   VAL A 134     -43.460   8.422 -85.453  1.00  0.99           C  
ATOM   2089  O   VAL A 134     -42.389   9.021 -85.452  1.00  0.99           O  
ATOM   2090  CB  VAL A 134     -44.065   7.726 -83.101  1.00  0.99           C  
ATOM   2091  CG1 VAL A 134     -45.163   8.778 -83.145  1.00  0.99           C  
ATOM   2092  CG2 VAL A 134     -44.554   6.527 -82.315  1.00  0.99           C  
ATOM   2093  H   VAL A 134     -41.968   6.308 -83.647  1.00  0.99           H  
ATOM   2094  HA  VAL A 134     -44.537   6.680 -84.899  1.00  0.99           H  
ATOM   2095  HB  VAL A 134     -43.198   8.152 -82.622  1.00  0.99           H  
ATOM   2096 1HG1 VAL A 134     -45.406   9.081 -82.130  1.00  0.99           H  
ATOM   2097 2HG1 VAL A 134     -44.823   9.646 -83.706  1.00  0.99           H  
ATOM   2098 3HG1 VAL A 134     -46.049   8.368 -83.622  1.00  0.99           H  
ATOM   2099 1HG2 VAL A 134     -44.821   6.816 -81.307  1.00  0.99           H  
ATOM   2100 2HG2 VAL A 134     -45.427   6.104 -82.808  1.00  0.99           H  
ATOM   2101 3HG2 VAL A 134     -43.773   5.785 -82.280  1.00  0.99           H  
ATOM   2102  N   THR A 135     -44.444   8.717 -86.296  1.00  0.92           N  
ATOM   2103  CA  THR A 135     -44.308   9.798 -87.266  1.00  0.92           C  
ATOM   2104  C   THR A 135     -44.968  11.098 -86.792  1.00  0.92           C  
ATOM   2105  O   THR A 135     -46.119  11.094 -86.351  1.00  0.92           O  
ATOM   2106  CB  THR A 135     -44.880   9.362 -88.621  1.00  0.92           C  
ATOM   2107  OG1 THR A 135     -44.165   8.211 -89.108  1.00  0.92           O  
ATOM   2108  CG2 THR A 135     -44.727  10.469 -89.611  1.00  0.92           C  
ATOM   2109  H   THR A 135     -45.298   8.182 -86.263  1.00  0.92           H  
ATOM   2110  HA  THR A 135     -43.257  10.004 -87.407  1.00  0.92           H  
ATOM   2111  HB  THR A 135     -45.933   9.111 -88.511  1.00  0.92           H  
ATOM   2112  HG1 THR A 135     -44.285   7.469 -88.507  1.00  0.92           H  
ATOM   2113 1HG2 THR A 135     -45.132  10.143 -90.568  1.00  0.92           H  
ATOM   2114 2HG2 THR A 135     -45.267  11.353 -89.271  1.00  0.92           H  
ATOM   2115 3HG2 THR A 135     -43.670  10.713 -89.725  1.00  0.92           H  
ATOM   2116  N   ILE A 136     -44.193  12.192 -86.846  1.00  0.90           N  
ATOM   2117  CA  ILE A 136     -44.598  13.542 -86.425  1.00  0.90           C  
ATOM   2118  C   ILE A 136     -44.420  14.604 -87.534  1.00  0.90           C  
ATOM   2119  O   ILE A 136     -43.349  14.664 -88.148  1.00  0.90           O  
ATOM   2120  CB  ILE A 136     -43.784  13.966 -85.183  1.00  0.90           C  
ATOM   2121  CG1 ILE A 136     -43.955  12.953 -84.068  1.00  0.90           C  
ATOM   2122  CG2 ILE A 136     -44.246  15.286 -84.681  1.00  0.90           C  
ATOM   2123  CD1 ILE A 136     -42.849  11.969 -83.945  1.00  0.90           C  
ATOM   2124  H   ILE A 136     -43.251  12.073 -87.218  1.00  0.90           H  
ATOM   2125  HA  ILE A 136     -45.655  13.518 -86.155  1.00  0.90           H  
ATOM   2126  HB  ILE A 136     -42.738  14.020 -85.440  1.00  0.90           H  
ATOM   2127 1HG1 ILE A 136     -44.059  13.479 -83.126  1.00  0.90           H  
ATOM   2128 2HG1 ILE A 136     -44.860  12.414 -84.257  1.00  0.90           H  
ATOM   2129 1HG2 ILE A 136     -43.667  15.571 -83.809  1.00  0.90           H  
ATOM   2130 2HG2 ILE A 136     -44.134  16.047 -85.442  1.00  0.90           H  
ATOM   2131 3HG2 ILE A 136     -45.282  15.210 -84.411  1.00  0.90           H  
ATOM   2132 1HD1 ILE A 136     -43.080  11.284 -83.132  1.00  0.90           H  
ATOM   2133 2HD1 ILE A 136     -42.741  11.414 -84.870  1.00  0.90           H  
ATOM   2134 3HD1 ILE A 136     -41.920  12.488 -83.732  1.00  0.90           H  
ATOM   2135  N   THR A 137     -45.448  15.435 -87.811  1.00  0.90           N  
ATOM   2136  CA  THR A 137     -45.278  16.485 -88.827  1.00  0.90           C  
ATOM   2137  C   THR A 137     -44.475  17.635 -88.221  1.00  0.90           C  
ATOM   2138  O   THR A 137     -44.937  18.340 -87.311  1.00  0.90           O  
ATOM   2139  CB  THR A 137     -46.619  17.061 -89.311  1.00  0.90           C  
ATOM   2140  OG1 THR A 137     -47.445  16.007 -89.799  1.00  0.90           O  
ATOM   2141  CG2 THR A 137     -46.361  18.091 -90.438  1.00  0.90           C  
ATOM   2142  H   THR A 137     -46.347  15.350 -87.335  1.00  0.90           H  
ATOM   2143  HA  THR A 137     -44.725  16.093 -89.674  1.00  0.90           H  
ATOM   2144  HB  THR A 137     -47.127  17.550 -88.482  1.00  0.90           H  
ATOM   2145  HG1 THR A 137     -47.887  15.615 -88.992  1.00  0.90           H  
ATOM   2146 1HG2 THR A 137     -47.308  18.506 -90.784  1.00  0.90           H  
ATOM   2147 2HG2 THR A 137     -45.733  18.894 -90.050  1.00  0.90           H  
ATOM   2148 3HG2 THR A 137     -45.850  17.603 -91.271  1.00  0.90           H  
ATOM   2149  N   ILE A 138     -43.283  17.819 -88.775  1.00  0.93           N  
ATOM   2150  CA  ILE A 138     -42.250  18.748 -88.337  1.00  0.93           C  
ATOM   2151  C   ILE A 138     -41.769  19.684 -89.438  1.00  0.93           C  
ATOM   2152  O   ILE A 138     -41.649  19.261 -90.586  1.00  0.93           O  
ATOM   2153  CB  ILE A 138     -41.053  17.962 -87.744  1.00  0.93           C  
ATOM   2154  CG1 ILE A 138     -41.495  17.254 -86.479  1.00  0.93           C  
ATOM   2155  CG2 ILE A 138     -39.786  18.785 -87.520  1.00  0.93           C  
ATOM   2156  CD1 ILE A 138     -41.923  18.201 -85.359  1.00  0.93           C  
ATOM   2157  H   ILE A 138     -43.036  17.206 -89.555  1.00  0.93           H  
ATOM   2158  HA  ILE A 138     -42.701  19.315 -87.536  1.00  0.93           H  
ATOM   2159  HB  ILE A 138     -40.807  17.172 -88.460  1.00  0.93           H  
ATOM   2160 1HG1 ILE A 138     -42.297  16.580 -86.717  1.00  0.93           H  
ATOM   2161 2HG1 ILE A 138     -40.683  16.689 -86.105  1.00  0.93           H  
ATOM   2162 1HG2 ILE A 138     -38.999  18.166 -87.154  1.00  0.93           H  
ATOM   2163 2HG2 ILE A 138     -39.474  19.215 -88.445  1.00  0.93           H  
ATOM   2164 3HG2 ILE A 138     -39.961  19.539 -86.820  1.00  0.93           H  
ATOM   2165 1HD1 ILE A 138     -42.208  17.624 -84.479  1.00  0.93           H  
ATOM   2166 2HD1 ILE A 138     -41.098  18.863 -85.097  1.00  0.93           H  
ATOM   2167 3HD1 ILE A 138     -42.777  18.797 -85.684  1.00  0.93           H  
ATOM   2168  N   PRO A 139     -41.495  20.957 -89.152  1.00  0.98           N  
ATOM   2169  CA  PRO A 139     -41.012  21.886 -90.119  1.00  0.98           C  
ATOM   2170  C   PRO A 139     -39.705  21.422 -90.711  1.00  0.98           C  
ATOM   2171  O   PRO A 139     -38.844  20.850 -90.046  1.00  0.98           O  
ATOM   2172  CB  PRO A 139     -40.801  23.147 -89.288  1.00  0.98           C  
ATOM   2173  CG  PRO A 139     -40.766  22.671 -87.875  1.00  0.98           C  
ATOM   2174  CD  PRO A 139     -41.735  21.561 -87.845  1.00  0.98           C  
ATOM   2175  HA  PRO A 139     -41.769  22.042 -90.880  1.00  0.98           H  
ATOM   2176 1HB  PRO A 139     -39.850  23.585 -89.550  1.00  0.98           H  
ATOM   2177 2HB  PRO A 139     -41.562  23.872 -89.525  1.00  0.98           H  
ATOM   2178 1HG  PRO A 139     -39.746  22.326 -87.665  1.00  0.98           H  
ATOM   2179 2HG  PRO A 139     -40.985  23.459 -87.150  1.00  0.98           H  
ATOM   2180 1HD  PRO A 139     -41.538  20.954 -86.986  1.00  0.98           H  
ATOM   2181 2HD  PRO A 139     -42.735  21.956 -87.843  1.00  0.98           H  
ATOM   2182  N   ASN A 140     -39.534  21.689 -91.974  1.00  1.03           N  
ATOM   2183  CA  ASN A 140     -38.342  21.297 -92.649  1.00  1.03           C  
ATOM   2184  C   ASN A 140     -37.267  22.232 -92.187  1.00  1.03           C  
ATOM   2185  O   ASN A 140     -37.059  23.311 -92.738  1.00  1.03           O  
ATOM   2186  CB  ASN A 140     -38.561  21.306 -94.150  1.00  1.03           C  
ATOM   2187  CG  ASN A 140     -37.362  20.850 -94.886  1.00  1.03           C  
ATOM   2188  OD1 ASN A 140     -36.263  21.129 -94.406  1.00  1.03           O  
ATOM   2189  ND2 ASN A 140     -37.519  20.158 -95.983  1.00  1.03           N  
ATOM   2190  H   ASN A 140     -40.262  22.159 -92.475  1.00  1.03           H  
ATOM   2191  HA  ASN A 140     -38.069  20.287 -92.339  1.00  1.03           H  
ATOM   2192 1HB  ASN A 140     -39.400  20.649 -94.396  1.00  1.03           H  
ATOM   2193 2HB  ASN A 140     -38.825  22.305 -94.477  1.00  1.03           H  
ATOM   2194 1HD2 ASN A 140     -36.695  19.801 -96.480  1.00  1.03           H  
ATOM   2195 2HD2 ASN A 140     -38.445  19.950 -96.311  1.00  1.03           H  
ATOM   2196  N   LEU A 141     -36.539  21.754 -91.194  1.00  1.08           N  
ATOM   2197  CA  LEU A 141     -35.542  22.528 -90.488  1.00  1.08           C  
ATOM   2198  C   LEU A 141     -34.480  23.016 -91.477  1.00  1.08           C  
ATOM   2199  O   LEU A 141     -33.925  24.105 -91.313  1.00  1.08           O  
ATOM   2200  CB  LEU A 141     -34.975  21.639 -89.371  1.00  1.08           C  
ATOM   2201  CG  LEU A 141     -36.063  21.256 -88.287  1.00  1.08           C  
ATOM   2202  CD1 LEU A 141     -35.533  20.342 -87.252  1.00  1.08           C  
ATOM   2203  CD2 LEU A 141     -36.572  22.451 -87.689  1.00  1.08           C  
ATOM   2204  H   LEU A 141     -36.839  20.857 -90.824  1.00  1.08           H  
ATOM   2205  HA  LEU A 141     -36.024  23.394 -90.038  1.00  1.08           H  
ATOM   2206 1HB  LEU A 141     -34.596  20.720 -89.809  1.00  1.08           H  
ATOM   2207 2HB  LEU A 141     -34.160  22.145 -88.886  1.00  1.08           H  
ATOM   2208  HG  LEU A 141     -36.863  20.732 -88.776  1.00  1.08           H  
ATOM   2209 1HD1 LEU A 141     -36.326  20.091 -86.550  1.00  1.08           H  
ATOM   2210 2HD1 LEU A 141     -35.183  19.438 -87.733  1.00  1.08           H  
ATOM   2211 3HD1 LEU A 141     -34.724  20.836 -86.724  1.00  1.08           H  
ATOM   2212 1HD2 LEU A 141     -37.342  22.197 -86.968  1.00  1.08           H  
ATOM   2213 2HD2 LEU A 141     -35.754  22.963 -87.194  1.00  1.08           H  
ATOM   2214 3HD2 LEU A 141     -36.992  23.069 -88.469  1.00  1.08           H  
ATOM   2215  N   GLY A 142     -34.221  22.215 -92.514  1.00  1.14           N  
ATOM   2216  CA  GLY A 142     -33.302  22.569 -93.583  1.00  1.14           C  
ATOM   2217  C   GLY A 142     -33.831  23.796 -94.333  1.00  1.14           C  
ATOM   2218  O   GLY A 142     -33.127  24.797 -94.470  1.00  1.14           O  
ATOM   2219  H   GLY A 142     -34.718  21.339 -92.586  1.00  1.14           H  
ATOM   2220 1HA  GLY A 142     -32.321  22.778 -93.162  1.00  1.14           H  
ATOM   2221 2HA  GLY A 142     -33.206  21.731 -94.270  1.00  1.14           H  
ATOM   2222  N   LEU A 143     -35.089  23.727 -94.794  1.00  1.20           N  
ATOM   2223  CA  LEU A 143     -35.741  24.842 -95.500  1.00  1.20           C  
ATOM   2224  C   LEU A 143     -35.651  26.109 -94.699  1.00  1.20           C  
ATOM   2225  O   LEU A 143     -35.349  27.180 -95.232  1.00  1.20           O  
ATOM   2226  CB  LEU A 143     -37.231  24.569 -95.782  1.00  1.20           C  
ATOM   2227  CG  LEU A 143     -37.995  25.642 -96.611  1.00  1.20           C  
ATOM   2228  CD1 LEU A 143     -39.090  24.963 -97.401  1.00  1.20           C  
ATOM   2229  CD2 LEU A 143     -38.627  26.695 -95.643  1.00  1.20           C  
ATOM   2230  H   LEU A 143     -35.605  22.864 -94.629  1.00  1.20           H  
ATOM   2231  HA  LEU A 143     -35.229  25.000 -96.446  1.00  1.20           H  
ATOM   2232 1HB  LEU A 143     -37.348  23.612 -96.263  1.00  1.20           H  
ATOM   2233 2HB  LEU A 143     -37.742  24.514 -94.822  1.00  1.20           H  
ATOM   2234  HG  LEU A 143     -37.310  26.127 -97.309  1.00  1.20           H  
ATOM   2235 1HD1 LEU A 143     -39.628  25.691 -97.993  1.00  1.20           H  
ATOM   2236 2HD1 LEU A 143     -38.662  24.220 -98.048  1.00  1.20           H  
ATOM   2237 3HD1 LEU A 143     -39.749  24.496 -96.744  1.00  1.20           H  
ATOM   2238 1HD2 LEU A 143     -39.177  27.436 -96.209  1.00  1.20           H  
ATOM   2239 2HD2 LEU A 143     -39.310  26.192 -94.953  1.00  1.20           H  
ATOM   2240 3HD2 LEU A 143     -37.846  27.189 -95.073  1.00  1.20           H  
ATOM   2241  N   TRP A 144     -35.950  25.996 -93.411  1.00  1.28           N  
ATOM   2242  CA  TRP A 144     -35.944  27.159 -92.560  1.00  1.28           C  
ATOM   2243  C   TRP A 144     -34.520  27.702 -92.419  1.00  1.28           C  
ATOM   2244  O   TRP A 144     -34.328  28.922 -92.439  1.00  1.28           O  
ATOM   2245  CB  TRP A 144     -36.592  26.806 -91.227  1.00  1.28           C  
ATOM   2246  CG  TRP A 144     -38.078  26.560 -91.383  1.00  1.28           C  
ATOM   2247  CD1 TRP A 144     -38.711  25.384 -91.260  1.00  1.28           C  
ATOM   2248  CD2 TRP A 144     -39.103  27.521 -91.694  1.00  1.28           C  
ATOM   2249  NE1 TRP A 144     -40.059  25.537 -91.490  1.00  1.28           N  
ATOM   2250  CE2 TRP A 144     -40.316  26.823 -91.746  1.00  1.28           C  
ATOM   2251  CE3 TRP A 144     -39.099  28.878 -91.927  1.00  1.28           C  
ATOM   2252  CZ2 TRP A 144     -41.511  27.449 -92.015  1.00  1.28           C  
ATOM   2253  CZ3 TRP A 144     -40.303  29.496 -92.188  1.00  1.28           C  
ATOM   2254  CH2 TRP A 144     -41.474  28.804 -92.225  1.00  1.28           C  
ATOM   2255  H   TRP A 144     -36.197  25.076 -93.041  1.00  1.28           H  
ATOM   2256  HA  TRP A 144     -36.554  27.929 -93.026  1.00  1.28           H  
ATOM   2257 1HB  TRP A 144     -36.118  25.912 -90.811  1.00  1.28           H  
ATOM   2258 2HB  TRP A 144     -36.458  27.611 -90.533  1.00  1.28           H  
ATOM   2259  HD1 TRP A 144     -38.231  24.458 -91.015  1.00  1.28           H  
ATOM   2260  HE1 TRP A 144     -40.755  24.800 -91.461  1.00  1.28           H  
ATOM   2261  HE3 TRP A 144     -38.172  29.447 -91.896  1.00  1.28           H  
ATOM   2262  HZ2 TRP A 144     -42.447  26.914 -92.051  1.00  1.28           H  
ATOM   2263  HZ3 TRP A 144     -40.299  30.553 -92.359  1.00  1.28           H  
ATOM   2264  HH2 TRP A 144     -42.396  29.346 -92.429  1.00  1.28           H  
ATOM   2265  N   ALA A 145     -33.510  26.816 -92.339  1.00  1.37           N  
ATOM   2266  CA  ALA A 145     -32.121  27.266 -92.285  1.00  1.37           C  
ATOM   2267  C   ALA A 145     -31.754  28.021 -93.547  1.00  1.37           C  
ATOM   2268  O   ALA A 145     -31.097  29.062 -93.492  1.00  1.37           O  
ATOM   2269  CB  ALA A 145     -31.176  26.093 -92.127  1.00  1.37           C  
ATOM   2270  H   ALA A 145     -33.701  25.815 -92.288  1.00  1.37           H  
ATOM   2271  HA  ALA A 145     -32.017  27.939 -91.448  1.00  1.37           H  
ATOM   2272 1HB  ALA A 145     -30.153  26.459 -92.070  1.00  1.37           H  
ATOM   2273 2HB  ALA A 145     -31.420  25.571 -91.245  1.00  1.37           H  
ATOM   2274 3HB  ALA A 145     -31.272  25.426 -92.974  1.00  1.37           H  
ATOM   2275  N   ILE A 146     -32.236  27.528 -94.687  1.00  1.48           N  
ATOM   2276  CA  ILE A 146     -31.973  28.170 -95.960  1.00  1.48           C  
ATOM   2277  C   ILE A 146     -32.610  29.543 -95.980  1.00  1.48           C  
ATOM   2278  O   ILE A 146     -31.955  30.535 -96.307  1.00  1.48           O  
ATOM   2279  CB  ILE A 146     -32.515  27.319 -97.124  1.00  1.48           C  
ATOM   2280  CG1 ILE A 146     -31.710  26.030 -97.260  1.00  1.48           C  
ATOM   2281  CG2 ILE A 146     -32.485  28.114 -98.399  1.00  1.48           C  
ATOM   2282  CD1 ILE A 146     -32.371  25.012 -98.168  1.00  1.48           C  
ATOM   2283  H   ILE A 146     -32.770  26.659 -94.660  1.00  1.48           H  
ATOM   2284  HA  ILE A 146     -30.899  28.283 -96.081  1.00  1.48           H  
ATOM   2285  HB  ILE A 146     -33.536  27.032 -96.917  1.00  1.48           H  
ATOM   2286 1HG1 ILE A 146     -30.737  26.278 -97.668  1.00  1.48           H  
ATOM   2287 2HG1 ILE A 146     -31.569  25.586 -96.276  1.00  1.48           H  
ATOM   2288 1HG2 ILE A 146     -32.876  27.514 -99.216  1.00  1.48           H  
ATOM   2289 2HG2 ILE A 146     -33.094  28.999 -98.277  1.00  1.48           H  
ATOM   2290 3HG2 ILE A 146     -31.468  28.404 -98.614  1.00  1.48           H  
ATOM   2291 1HD1 ILE A 146     -31.760  24.124 -98.244  1.00  1.48           H  
ATOM   2292 2HD1 ILE A 146     -33.336  24.742 -97.759  1.00  1.48           H  
ATOM   2293 3HD1 ILE A 146     -32.507  25.440 -99.152  1.00  1.48           H  
ATOM   2294  N   ALA A 147     -33.874  29.623 -95.569  1.00  1.62           N  
ATOM   2295  CA  ALA A 147     -34.566  30.898 -95.547  1.00  1.62           C  
ATOM   2296  C   ALA A 147     -33.835  31.894 -94.643  1.00  1.62           C  
ATOM   2297  O   ALA A 147     -33.693  33.073 -94.993  1.00  1.62           O  
ATOM   2298  CB  ALA A 147     -35.990  30.684 -95.063  1.00  1.62           C  
ATOM   2299  H   ALA A 147     -34.369  28.774 -95.298  1.00  1.62           H  
ATOM   2300  HA  ALA A 147     -34.577  31.301 -96.557  1.00  1.62           H  
ATOM   2301 1HB  ALA A 147     -36.504  31.625 -95.064  1.00  1.62           H  
ATOM   2302 2HB  ALA A 147     -36.501  29.982 -95.723  1.00  1.62           H  
ATOM   2303 3HB  ALA A 147     -35.973  30.280 -94.051  1.00  1.62           H  
ATOM   2304  N   GLY A 148     -33.337  31.405 -93.502  1.00  1.79           N  
ATOM   2305  CA  GLY A 148     -32.592  32.201 -92.538  1.00  1.79           C  
ATOM   2306  C   GLY A 148     -31.300  32.746 -93.136  1.00  1.79           C  
ATOM   2307  O   GLY A 148     -31.049  33.958 -93.109  1.00  1.79           O  
ATOM   2308  H   GLY A 148     -33.507  30.426 -93.271  1.00  1.79           H  
ATOM   2309 1HA  GLY A 148     -33.214  33.023 -92.187  1.00  1.79           H  
ATOM   2310 2HA  GLY A 148     -32.358  31.578 -91.672  1.00  1.79           H  
ATOM   2311  N   ASN A 149     -30.489  31.842 -93.693  1.00  2.02           N  
ATOM   2312  CA  ASN A 149     -29.201  32.193 -94.270  1.00  2.02           C  
ATOM   2313  C   ASN A 149     -29.349  33.188 -95.411  1.00  2.02           C  
ATOM   2314  O   ASN A 149     -28.533  34.095 -95.562  1.00  2.02           O  
ATOM   2315  CB  ASN A 149     -28.505  30.941 -94.776  1.00  2.02           C  
ATOM   2316  CG  ASN A 149     -27.996  30.048 -93.663  1.00  2.02           C  
ATOM   2317  OD1 ASN A 149     -27.827  30.476 -92.516  1.00  2.02           O  
ATOM   2318  ND2 ASN A 149     -27.742  28.803 -93.992  1.00  2.02           N  
ATOM   2319  H   ASN A 149     -30.772  30.861 -93.688  1.00  2.02           H  
ATOM   2320  HA  ASN A 149     -28.589  32.661 -93.499  1.00  2.02           H  
ATOM   2321 1HB  ASN A 149     -29.209  30.369 -95.389  1.00  2.02           H  
ATOM   2322 2HB  ASN A 149     -27.670  31.224 -95.412  1.00  2.02           H  
ATOM   2323 1HD2 ASN A 149     -27.403  28.164 -93.304  1.00  2.02           H  
ATOM   2324 2HD2 ASN A 149     -27.892  28.496 -94.930  1.00  2.02           H  
ATOM   2325  N   ILE A 150     -30.409  33.055 -96.201  1.00  2.32           N  
ATOM   2326  CA  ILE A 150     -30.627  33.997 -97.282  1.00  2.32           C  
ATOM   2327  C   ILE A 150     -31.015  35.361 -96.737  1.00  2.32           C  
ATOM   2328  O   ILE A 150     -30.390  36.366 -97.072  1.00  2.32           O  
ATOM   2329  CB  ILE A 150     -31.700  33.466 -98.238  1.00  2.32           C  
ATOM   2330  CG1 ILE A 150     -31.160  32.258 -98.908  1.00  2.32           C  
ATOM   2331  CG2 ILE A 150     -32.135  34.488 -99.256  1.00  2.32           C  
ATOM   2332  CD1 ILE A 150     -32.167  31.522 -99.681  1.00  2.32           C  
ATOM   2333  H   ILE A 150     -31.055  32.275 -96.068  1.00  2.32           H  
ATOM   2334  HA  ILE A 150     -29.698  34.105 -97.840  1.00  2.32           H  
ATOM   2335  HB  ILE A 150     -32.566  33.150 -97.650  1.00  2.32           H  
ATOM   2336 1HG1 ILE A 150     -30.370  32.558 -99.534  1.00  2.32           H  
ATOM   2337 2HG1 ILE A 150     -30.754  31.591 -98.154  1.00  2.32           H  
ATOM   2338 1HG2 ILE A 150     -32.892  34.051 -99.899  1.00  2.32           H  
ATOM   2339 2HG2 ILE A 150     -32.550  35.344 -98.748  1.00  2.32           H  
ATOM   2340 3HG2 ILE A 150     -31.288  34.790 -99.855  1.00  2.32           H  
ATOM   2341 1HD1 ILE A 150     -31.704  30.656-100.132  1.00  2.32           H  
ATOM   2342 2HD1 ILE A 150     -32.963  31.211 -99.012  1.00  2.32           H  
ATOM   2343 3HD1 ILE A 150     -32.574  32.160-100.459  1.00  2.32           H  
ATOM   2344  N   HIS A 151     -31.987  35.380 -95.825  1.00  2.68           N  
ATOM   2345  CA  HIS A 151     -32.499  36.598 -95.211  1.00  2.68           C  
ATOM   2346  C   HIS A 151     -31.380  37.422 -94.574  1.00  2.68           C  
ATOM   2347  O   HIS A 151     -31.358  38.649 -94.682  1.00  2.68           O  
ATOM   2348  CB  HIS A 151     -33.559  36.231 -94.158  1.00  2.68           C  
ATOM   2349  CG  HIS A 151     -34.243  37.382 -93.489  1.00  2.68           C  
ATOM   2350  ND1 HIS A 151     -35.196  38.162 -94.125  1.00  2.68           N  
ATOM   2351  CD2 HIS A 151     -34.126  37.879 -92.236  1.00  2.68           C  
ATOM   2352  CE1 HIS A 151     -35.630  39.089 -93.288  1.00  2.68           C  
ATOM   2353  NE2 HIS A 151     -34.998  38.939 -92.136  1.00  2.68           N  
ATOM   2354  H   HIS A 151     -32.435  34.502 -95.557  1.00  2.68           H  
ATOM   2355  HA  HIS A 151     -32.975  37.212 -95.972  1.00  2.68           H  
ATOM   2356 1HB  HIS A 151     -34.325  35.611 -94.627  1.00  2.68           H  
ATOM   2357 2HB  HIS A 151     -33.093  35.621 -93.384  1.00  2.68           H  
ATOM   2358  HD2 HIS A 151     -33.463  37.505 -91.454  1.00  2.68           H  
ATOM   2359  HE1 HIS A 151     -36.381  39.846 -93.508  1.00  2.68           H  
ATOM   2360  HE2 HIS A 151     -35.129  39.509 -91.312  1.00  2.68           H  
ATOM   2361  N   ALA A 152     -30.460  36.736 -93.897  1.00  3.08           N  
ATOM   2362  CA  ALA A 152     -29.355  37.353 -93.173  1.00  3.08           C  
ATOM   2363  C   ALA A 152     -28.158  37.780 -94.043  1.00  3.08           C  
ATOM   2364  O   ALA A 152     -27.184  38.318 -93.508  1.00  3.08           O  
ATOM   2365  CB  ALA A 152     -28.855  36.373 -92.129  1.00  3.08           C  
ATOM   2366  H   ALA A 152     -30.556  35.721 -93.845  1.00  3.08           H  
ATOM   2367  HA  ALA A 152     -29.743  38.243 -92.682  1.00  3.08           H  
ATOM   2368 1HB  ALA A 152     -28.062  36.834 -91.546  1.00  3.08           H  
ATOM   2369 2HB  ALA A 152     -29.677  36.089 -91.471  1.00  3.08           H  
ATOM   2370 3HB  ALA A 152     -28.471  35.481 -92.634  1.00  3.08           H  
ATOM   2371  N   ASN A 153     -28.184  37.509 -95.349  1.00  3.44           N  
ATOM   2372  CA  ASN A 153     -27.046  37.827 -96.212  1.00  3.44           C  
ATOM   2373  C   ASN A 153     -27.191  39.231 -96.824  1.00  3.44           C  
ATOM   2374  O   ASN A 153     -28.212  39.897 -96.639  1.00  3.44           O  
ATOM   2375  CB  ASN A 153     -26.888  36.748 -97.281  1.00  3.44           C  
ATOM   2376  CG  ASN A 153     -25.449  36.576 -97.787  1.00  3.44           C  
ATOM   2377  OD1 ASN A 153     -24.645  37.517 -97.791  1.00  3.44           O  
ATOM   2378  ND2 ASN A 153     -25.109  35.384 -98.194  1.00  3.44           N  
ATOM   2379  H   ASN A 153     -29.008  37.080 -95.774  1.00  3.44           H  
ATOM   2380  HA  ASN A 153     -26.143  37.833 -95.603  1.00  3.44           H  
ATOM   2381 1HB  ASN A 153     -27.241  35.799 -96.890  1.00  3.44           H  
ATOM   2382 2HB  ASN A 153     -27.529  37.000 -98.133  1.00  3.44           H  
ATOM   2383 1HD2 ASN A 153     -24.171  35.234 -98.512  1.00  3.44           H  
ATOM   2384 2HD2 ASN A 153     -25.777  34.638 -98.168  1.00  3.44           H  
ATOM   2385  N   THR A 154     -26.147  39.693 -97.523  1.00  3.63           N  
ATOM   2386  CA  THR A 154     -26.183  40.997 -98.179  1.00  3.63           C  
ATOM   2387  C   THR A 154     -27.182  40.968 -99.304  1.00  3.63           C  
ATOM   2388  O   THR A 154     -27.668  39.902 -99.666  1.00  3.63           O  
ATOM   2389  CB  THR A 154     -24.832  41.439 -98.750  1.00  3.63           C  
ATOM   2390  OG1 THR A 154     -24.957  42.814 -99.174  1.00  3.63           O  
ATOM   2391  CG2 THR A 154     -24.446  40.562 -99.952  1.00  3.63           C  
ATOM   2392  H   THR A 154     -25.336  39.099 -97.614  1.00  3.63           H  
ATOM   2393  HA  THR A 154     -26.510  41.744 -97.455  1.00  3.63           H  
ATOM   2394  HB  THR A 154     -24.065  41.366 -97.977  1.00  3.63           H  
ATOM   2395  HG1 THR A 154     -24.085  43.154 -99.407  1.00  3.63           H  
ATOM   2396 1HG2 THR A 154     -23.490  40.896-100.354  1.00  3.63           H  
ATOM   2397 2HG2 THR A 154     -24.361  39.527 -99.629  1.00  3.63           H  
ATOM   2398 3HG2 THR A 154     -25.203  40.640-100.719  1.00  3.63           H  
ATOM   2399  N   THR A 155     -27.464  42.127 -99.877  1.00  3.59           N  
ATOM   2400  CA  THR A 155     -28.506  42.213-100.894  1.00  3.59           C  
ATOM   2401  C   THR A 155     -28.253  41.421-102.168  1.00  3.59           C  
ATOM   2402  O   THR A 155     -29.118  40.671-102.610  1.00  3.59           O  
ATOM   2403  CB  THR A 155     -28.770  43.670-101.291  1.00  3.59           C  
ATOM   2404  OG1 THR A 155     -29.238  44.408-100.150  1.00  3.59           O  
ATOM   2405  CG2 THR A 155     -29.819  43.708-102.395  1.00  3.59           C  
ATOM   2406  H   THR A 155     -26.927  42.932 -99.573  1.00  3.59           H  
ATOM   2407  HA  THR A 155     -29.421  41.827-100.454  1.00  3.59           H  
ATOM   2408  HB  THR A 155     -27.847  44.123-101.651  1.00  3.59           H  
ATOM   2409  HG1 THR A 155     -29.322  45.338-100.385  1.00  3.59           H  
ATOM   2410 1HG2 THR A 155     -30.009  44.740-102.682  1.00  3.59           H  
ATOM   2411 2HG2 THR A 155     -29.463  43.152-103.263  1.00  3.59           H  
ATOM   2412 3HG2 THR A 155     -30.746  43.254-102.039  1.00  3.59           H  
ATOM   2413  N   ALA A 156     -27.074  41.546-102.771  1.00  3.31           N  
ATOM   2414  CA  ALA A 156     -26.877  40.835-104.030  1.00  3.31           C  
ATOM   2415  C   ALA A 156     -27.015  39.327-103.853  1.00  3.31           C  
ATOM   2416  O   ALA A 156     -27.664  38.645-104.663  1.00  3.31           O  
ATOM   2417  CB  ALA A 156     -25.512  41.160-104.598  1.00  3.31           C  
ATOM   2418  H   ALA A 156     -26.358  42.143-102.384  1.00  3.31           H  
ATOM   2419  HA  ALA A 156     -27.646  41.165-104.729  1.00  3.31           H  
ATOM   2420 1HB  ALA A 156     -25.386  40.645-105.550  1.00  3.31           H  
ATOM   2421 2HB  ALA A 156     -25.428  42.235-104.750  1.00  3.31           H  
ATOM   2422 3HB  ALA A 156     -24.742  40.830-103.903  1.00  3.31           H  
ATOM   2423  N   SER A 157     -26.437  38.810-102.766  1.00  2.90           N  
ATOM   2424  CA  SER A 157     -26.494  37.386-102.498  1.00  2.90           C  
ATOM   2425  C   SER A 157     -27.886  36.980-102.070  1.00  2.90           C  
ATOM   2426  O   SER A 157     -28.407  35.972-102.538  1.00  2.90           O  
ATOM   2427  CB  SER A 157     -25.485  37.008-101.440  1.00  2.90           C  
ATOM   2428  OG  SER A 157     -24.167  37.177-101.901  1.00  2.90           O  
ATOM   2429  H   SER A 157     -25.949  39.417-102.126  1.00  2.90           H  
ATOM   2430  HA  SER A 157     -26.249  36.851-103.415  1.00  2.90           H  
ATOM   2431 1HB  SER A 157     -25.651  37.636-100.565  1.00  2.90           H  
ATOM   2432 2HB  SER A 157     -25.642  35.975-101.133  1.00  2.90           H  
ATOM   2433  HG  SER A 157     -23.606  37.123-101.121  1.00  2.90           H  
ATOM   2434  N   LYS A 158     -28.522  37.785-101.221  1.00  2.48           N  
ATOM   2435  CA  LYS A 158     -29.858  37.481-100.744  1.00  2.48           C  
ATOM   2436  C   LYS A 158     -30.803  37.307-101.901  1.00  2.48           C  
ATOM   2437  O   LYS A 158     -31.499  36.299-101.995  1.00  2.48           O  
ATOM   2438  CB  LYS A 158     -30.379  38.592 -99.833  1.00  2.48           C  
ATOM   2439  CG  LYS A 158     -31.776  38.386 -99.308  1.00  2.48           C  
ATOM   2440  CD  LYS A 158     -32.169  39.491 -98.352  1.00  2.48           C  
ATOM   2441  CE  LYS A 158     -32.412  40.796 -99.085  1.00  2.48           C  
ATOM   2442  NZ  LYS A 158     -32.906  41.854 -98.162  1.00  2.48           N  
ATOM   2443  H   LYS A 158     -28.076  38.620-100.863  1.00  2.48           H  
ATOM   2444  HA  LYS A 158     -29.821  36.553-100.177  1.00  2.48           H  
ATOM   2445 1HB  LYS A 158     -29.728  38.679 -98.960  1.00  2.48           H  
ATOM   2446 2HB  LYS A 158     -30.349  39.542-100.363  1.00  2.48           H  
ATOM   2447 1HG  LYS A 158     -32.477  38.358-100.144  1.00  2.48           H  
ATOM   2448 2HG  LYS A 158     -31.823  37.458 -98.785  1.00  2.48           H  
ATOM   2449 1HD  LYS A 158     -33.073  39.202 -97.816  1.00  2.48           H  
ATOM   2450 2HD  LYS A 158     -31.363  39.628 -97.619  1.00  2.48           H  
ATOM   2451 1HE  LYS A 158     -31.484  41.128 -99.541  1.00  2.48           H  
ATOM   2452 2HE  LYS A 158     -33.151  40.634 -99.874  1.00  2.48           H  
ATOM   2453 1HZ  LYS A 158     -33.056  42.707 -98.683  1.00  2.48           H  
ATOM   2454 2HZ  LYS A 158     -33.774  41.555 -97.738  1.00  2.48           H  
ATOM   2455 3HZ  LYS A 158     -32.212  42.011 -97.438  1.00  2.48           H  
ATOM   2456  N   ASP A 159     -30.817  38.279-102.808  1.00  2.14           N  
ATOM   2457  CA  ASP A 159     -31.725  38.209-103.931  1.00  2.14           C  
ATOM   2458  C   ASP A 159     -31.380  37.059-104.871  1.00  2.14           C  
ATOM   2459  O   ASP A 159     -32.270  36.340-105.326  1.00  2.14           O  
ATOM   2460  CB  ASP A 159     -31.708  39.532-104.693  1.00  2.14           C  
ATOM   2461  CG  ASP A 159     -32.374  40.680-103.913  1.00  2.14           C  
ATOM   2462  OD1 ASP A 159     -33.048  40.411-102.937  1.00  2.14           O  
ATOM   2463  OD2 ASP A 159     -32.207  41.811-104.304  1.00  2.14           O  
ATOM   2464  H   ASP A 159     -30.201  39.088-102.706  1.00  2.14           H  
ATOM   2465  HA  ASP A 159     -32.731  38.046-103.546  1.00  2.14           H  
ATOM   2466 1HB  ASP A 159     -30.665  39.810-104.896  1.00  2.14           H  
ATOM   2467 2HB  ASP A 159     -32.210  39.409-105.651  1.00  2.14           H  
ATOM   2468  N   SER A 160     -30.089  36.818-105.115  1.00  1.89           N  
ATOM   2469  CA  SER A 160     -29.726  35.748-106.030  1.00  1.89           C  
ATOM   2470  C   SER A 160     -30.147  34.385-105.477  1.00  1.89           C  
ATOM   2471  O   SER A 160     -30.734  33.559-106.187  1.00  1.89           O  
ATOM   2472  CB  SER A 160     -28.229  35.768-106.243  1.00  1.89           C  
ATOM   2473  OG  SER A 160     -27.824  36.966-106.863  1.00  1.89           O  
ATOM   2474  H   SER A 160     -29.351  37.406-104.721  1.00  1.89           H  
ATOM   2475  HA  SER A 160     -30.235  35.915-106.980  1.00  1.89           H  
ATOM   2476 1HB  SER A 160     -27.716  35.654-105.286  1.00  1.89           H  
ATOM   2477 2HB  SER A 160     -27.958  34.933-106.863  1.00  1.89           H  
ATOM   2478  HG  SER A 160     -27.902  37.666-106.167  1.00  1.89           H  
ATOM   2479  N   LEU A 161     -29.885  34.174-104.194  1.00  1.74           N  
ATOM   2480  CA  LEU A 161     -30.213  32.933-103.525  1.00  1.74           C  
ATOM   2481  C   LEU A 161     -31.712  32.779-103.379  1.00  1.74           C  
ATOM   2482  O   LEU A 161     -32.251  31.685-103.550  1.00  1.74           O  
ATOM   2483  CB  LEU A 161     -29.584  32.946-102.158  1.00  1.74           C  
ATOM   2484  CG  LEU A 161     -28.091  32.909-102.104  1.00  1.74           C  
ATOM   2485  CD1 LEU A 161     -27.684  33.227-100.686  1.00  1.74           C  
ATOM   2486  CD2 LEU A 161     -27.576  31.536-102.537  1.00  1.74           C  
ATOM   2487  H   LEU A 161     -29.413  34.901-103.657  1.00  1.74           H  
ATOM   2488  HA  LEU A 161     -29.821  32.102-104.112  1.00  1.74           H  
ATOM   2489 1HB  LEU A 161     -29.910  33.852-101.644  1.00  1.74           H  
ATOM   2490 2HB  LEU A 161     -29.943  32.099-101.626  1.00  1.74           H  
ATOM   2491  HG  LEU A 161     -27.684  33.667-102.766  1.00  1.74           H  
ATOM   2492 1HD1 LEU A 161     -26.634  33.244-100.620  1.00  1.74           H  
ATOM   2493 2HD1 LEU A 161     -28.073  34.212-100.415  1.00  1.74           H  
ATOM   2494 3HD1 LEU A 161     -28.083  32.475-100.009  1.00  1.74           H  
ATOM   2495 1HD2 LEU A 161     -26.492  31.524-102.492  1.00  1.74           H  
ATOM   2496 2HD2 LEU A 161     -27.967  30.776-101.879  1.00  1.74           H  
ATOM   2497 3HD2 LEU A 161     -27.901  31.336-103.557  1.00  1.74           H  
ATOM   2498  N   TRP A 162     -32.398  33.890-103.088  1.00  1.67           N  
ATOM   2499  CA  TRP A 162     -33.833  33.859-102.896  1.00  1.67           C  
ATOM   2500  C   TRP A 162     -34.487  33.399-104.178  1.00  1.67           C  
ATOM   2501  O   TRP A 162     -35.374  32.543-104.142  1.00  1.67           O  
ATOM   2502  CB  TRP A 162     -34.371  35.237-102.534  1.00  1.67           C  
ATOM   2503  CG  TRP A 162     -35.788  35.226-102.163  1.00  1.67           C  
ATOM   2504  CD1 TRP A 162     -36.264  35.050-100.903  1.00  1.67           C  
ATOM   2505  CD2 TRP A 162     -36.943  35.367-103.020  1.00  1.67           C  
ATOM   2506  NE1 TRP A 162     -37.620  35.087-100.897  1.00  1.67           N  
ATOM   2507  CE2 TRP A 162     -38.063  35.285-102.203  1.00  1.67           C  
ATOM   2508  CE3 TRP A 162     -37.109  35.554-104.395  1.00  1.67           C  
ATOM   2509  CZ2 TRP A 162     -39.344  35.394-102.716  1.00  1.67           C  
ATOM   2510  CZ3 TRP A 162     -38.388  35.649-104.909  1.00  1.67           C  
ATOM   2511  CH2 TRP A 162     -39.479  35.573-104.088  1.00  1.67           C  
ATOM   2512  H   TRP A 162     -31.917  34.775-102.949  1.00  1.67           H  
ATOM   2513  HA  TRP A 162     -34.075  33.159-102.103  1.00  1.67           H  
ATOM   2514 1HB  TRP A 162     -33.815  35.637-101.695  1.00  1.67           H  
ATOM   2515 2HB  TRP A 162     -34.232  35.918-103.375  1.00  1.67           H  
ATOM   2516  HD1 TRP A 162     -35.644  34.905-100.020  1.00  1.67           H  
ATOM   2517  HE1 TRP A 162     -38.164  34.977-100.027  1.00  1.67           H  
ATOM   2518  HE3 TRP A 162     -36.244  35.623-105.053  1.00  1.67           H  
ATOM   2519  HZ2 TRP A 162     -40.212  35.350-102.101  1.00  1.67           H  
ATOM   2520  HZ3 TRP A 162     -38.498  35.792-105.986  1.00  1.67           H  
ATOM   2521  HH2 TRP A 162     -40.476  35.658-104.523  1.00  1.67           H  
ATOM   2522  N   ASP A 163     -34.047  33.952-105.323  1.00  1.64           N  
ATOM   2523  CA  ASP A 163     -34.614  33.536-106.597  1.00  1.64           C  
ATOM   2524  C   ASP A 163     -34.377  32.053-106.822  1.00  1.64           C  
ATOM   2525  O   ASP A 163     -35.281  31.352-107.275  1.00  1.64           O  
ATOM   2526  CB  ASP A 163     -34.015  34.322-107.775  1.00  1.64           C  
ATOM   2527  CG  ASP A 163     -34.507  35.786-107.917  1.00  1.64           C  
ATOM   2528  OD1 ASP A 163     -35.476  36.145-107.290  1.00  1.64           O  
ATOM   2529  OD2 ASP A 163     -33.920  36.513-108.691  1.00  1.64           O  
ATOM   2530  H   ASP A 163     -33.324  34.674-105.300  1.00  1.64           H  
ATOM   2531  HA  ASP A 163     -35.685  33.716-106.574  1.00  1.64           H  
ATOM   2532 1HB  ASP A 163     -32.926  34.348-107.655  1.00  1.64           H  
ATOM   2533 2HB  ASP A 163     -34.221  33.792-108.704  1.00  1.64           H  
ATOM   2534  N   MET A 164     -33.197  31.548-106.459  1.00  1.65           N  
ATOM   2535  CA  MET A 164     -32.946  30.127-106.656  1.00  1.65           C  
ATOM   2536  C   MET A 164     -33.869  29.272-105.781  1.00  1.65           C  
ATOM   2537  O   MET A 164     -34.355  28.226-106.223  1.00  1.65           O  
ATOM   2538  CB  MET A 164     -31.486  29.831-106.398  1.00  1.65           C  
ATOM   2539  CG  MET A 164     -30.546  30.426-107.449  1.00  1.65           C  
ATOM   2540  SD  MET A 164     -30.850  29.822-109.104  1.00  1.65           S  
ATOM   2541  CE  MET A 164     -30.331  28.129-108.947  1.00  1.65           C  
ATOM   2542  H   MET A 164     -32.460  32.160-106.097  1.00  1.65           H  
ATOM   2543  HA  MET A 164     -33.164  29.886-107.693  1.00  1.65           H  
ATOM   2544 1HB  MET A 164     -31.203  30.243-105.432  1.00  1.65           H  
ATOM   2545 2HB  MET A 164     -31.335  28.756-106.362  1.00  1.65           H  
ATOM   2546 1HG  MET A 164     -30.682  31.497-107.464  1.00  1.65           H  
ATOM   2547 2HG  MET A 164     -29.521  30.230-107.197  1.00  1.65           H  
ATOM   2548 1HE  MET A 164     -30.464  27.617-109.899  1.00  1.65           H  
ATOM   2549 2HE  MET A 164     -29.279  28.099-108.662  1.00  1.65           H  
ATOM   2550 3HE  MET A 164     -30.933  27.635-108.183  1.00  1.65           H  
ATOM   2551  N   VAL A 165     -34.166  29.737-104.565  1.00  1.69           N  
ATOM   2552  CA  VAL A 165     -35.092  28.993-103.718  1.00  1.69           C  
ATOM   2553  C   VAL A 165     -36.477  29.038-104.321  1.00  1.69           C  
ATOM   2554  O   VAL A 165     -37.150  28.010-104.432  1.00  1.69           O  
ATOM   2555  CB  VAL A 165     -35.155  29.539-102.288  1.00  1.69           C  
ATOM   2556  CG1 VAL A 165     -36.261  28.857-101.533  1.00  1.69           C  
ATOM   2557  CG2 VAL A 165     -33.879  29.271-101.609  1.00  1.69           C  
ATOM   2558  H   VAL A 165     -33.726  30.595-104.227  1.00  1.69           H  
ATOM   2559  HA  VAL A 165     -34.761  27.957-103.670  1.00  1.69           H  
ATOM   2560  HB  VAL A 165     -35.360  30.613-102.310  1.00  1.69           H  
ATOM   2561 1HG1 VAL A 165     -36.303  29.244-100.517  1.00  1.69           H  
ATOM   2562 2HG1 VAL A 165     -37.212  29.049-102.031  1.00  1.69           H  
ATOM   2563 3HG1 VAL A 165     -36.064  27.791-101.510  1.00  1.69           H  
ATOM   2564 1HG2 VAL A 165     -33.938  29.642-100.600  1.00  1.69           H  
ATOM   2565 2HG2 VAL A 165     -33.693  28.200-101.591  1.00  1.69           H  
ATOM   2566 3HG2 VAL A 165     -33.088  29.777-102.143  1.00  1.69           H  
ATOM   2567  N   ASN A 166     -36.883  30.227-104.761  1.00  1.76           N  
ATOM   2568  CA  ASN A 166     -38.173  30.404-105.388  1.00  1.76           C  
ATOM   2569  C   ASN A 166     -38.301  29.424-106.554  1.00  1.76           C  
ATOM   2570  O   ASN A 166     -39.337  28.776-106.692  1.00  1.76           O  
ATOM   2571  CB  ASN A 166     -38.344  31.853-105.823  1.00  1.76           C  
ATOM   2572  CG  ASN A 166     -39.692  32.171-106.365  1.00  1.76           C  
ATOM   2573  OD1 ASN A 166     -40.704  32.084-105.663  1.00  1.76           O  
ATOM   2574  ND2 ASN A 166     -39.736  32.553-107.616  1.00  1.76           N  
ATOM   2575  H   ASN A 166     -36.276  31.035-104.645  1.00  1.76           H  
ATOM   2576  HA  ASN A 166     -38.951  30.162-104.663  1.00  1.76           H  
ATOM   2577 1HB  ASN A 166     -38.134  32.509-104.974  1.00  1.76           H  
ATOM   2578 2HB  ASN A 166     -37.610  32.083-106.588  1.00  1.76           H  
ATOM   2579 1HD2 ASN A 166     -40.612  32.783-108.041  1.00  1.76           H  
ATOM   2580 2HD2 ASN A 166     -38.890  32.611-108.148  1.00  1.76           H  
ATOM   2581  N   LEU A 167     -37.237  29.262-107.353  1.00  1.90           N  
ATOM   2582  CA  LEU A 167     -37.259  28.314-108.462  1.00  1.90           C  
ATOM   2583  C   LEU A 167     -37.407  26.878-107.962  1.00  1.90           C  
ATOM   2584  O   LEU A 167     -38.198  26.112-108.510  1.00  1.90           O  
ATOM   2585  CB  LEU A 167     -35.995  28.446-109.315  1.00  1.90           C  
ATOM   2586  CG  LEU A 167     -35.879  29.747-110.113  1.00  1.90           C  
ATOM   2587  CD1 LEU A 167     -34.522  29.793-110.795  1.00  1.90           C  
ATOM   2588  CD2 LEU A 167     -37.016  29.830-111.103  1.00  1.90           C  
ATOM   2589  H   LEU A 167     -36.411  29.839-107.203  1.00  1.90           H  
ATOM   2590  HA  LEU A 167     -38.116  28.544-109.092  1.00  1.90           H  
ATOM   2591 1HB  LEU A 167     -35.130  28.385-108.660  1.00  1.90           H  
ATOM   2592 2HB  LEU A 167     -35.955  27.621-110.005  1.00  1.90           H  
ATOM   2593  HG  LEU A 167     -35.943  30.589-109.443  1.00  1.90           H  
ATOM   2594 1HD1 LEU A 167     -34.425  30.723-111.353  1.00  1.90           H  
ATOM   2595 2HD1 LEU A 167     -33.743  29.742-110.044  1.00  1.90           H  
ATOM   2596 3HD1 LEU A 167     -34.429  28.948-111.475  1.00  1.90           H  
ATOM   2597 1HD2 LEU A 167     -36.943  30.759-111.666  1.00  1.90           H  
ATOM   2598 2HD2 LEU A 167     -36.963  29.002-111.777  1.00  1.90           H  
ATOM   2599 3HD2 LEU A 167     -37.965  29.801-110.568  1.00  1.90           H  
ATOM   2600  N   LEU A 168     -36.764  26.523-106.844  1.00  2.12           N  
ATOM   2601  CA  LEU A 168     -36.929  25.162-106.328  1.00  2.12           C  
ATOM   2602  C   LEU A 168     -38.393  24.908-105.984  1.00  2.12           C  
ATOM   2603  O   LEU A 168     -38.891  23.799-106.139  1.00  2.12           O  
ATOM   2604  CB  LEU A 168     -36.062  24.901-105.077  1.00  2.12           C  
ATOM   2605  CG  LEU A 168     -34.536  24.825-105.295  1.00  2.12           C  
ATOM   2606  CD1 LEU A 168     -33.832  24.718-103.949  1.00  2.12           C  
ATOM   2607  CD2 LEU A 168     -34.213  23.611-106.148  1.00  2.12           C  
ATOM   2608  H   LEU A 168     -36.119  27.175-106.394  1.00  2.12           H  
ATOM   2609  HA  LEU A 168     -36.634  24.458-107.106  1.00  2.12           H  
ATOM   2610 1HB  LEU A 168     -36.255  25.689-104.355  1.00  2.12           H  
ATOM   2611 2HB  LEU A 168     -36.382  23.957-104.633  1.00  2.12           H  
ATOM   2612  HG  LEU A 168     -34.192  25.729-105.796  1.00  2.12           H  
ATOM   2613 1HD1 LEU A 168     -32.762  24.653-104.114  1.00  2.12           H  
ATOM   2614 2HD1 LEU A 168     -34.062  25.591-103.338  1.00  2.12           H  
ATOM   2615 3HD1 LEU A 168     -34.170  23.821-103.444  1.00  2.12           H  
ATOM   2616 1HD2 LEU A 168     -33.135  23.554-106.305  1.00  2.12           H  
ATOM   2617 2HD2 LEU A 168     -34.554  22.708-105.639  1.00  2.12           H  
ATOM   2618 3HD2 LEU A 168     -34.718  23.699-107.111  1.00  2.12           H  
ATOM   2619  N   PHE A 169     -39.099  25.938-105.539  1.00  2.45           N  
ATOM   2620  CA  PHE A 169     -40.501  25.741-105.210  1.00  2.45           C  
ATOM   2621  C   PHE A 169     -41.475  26.173-106.318  1.00  2.45           C  
ATOM   2622  O   PHE A 169     -42.663  25.844-106.263  1.00  2.45           O  
ATOM   2623  CB  PHE A 169     -40.786  26.424-103.897  1.00  2.45           C  
ATOM   2624  CG  PHE A 169     -40.034  25.746-102.807  1.00  2.45           C  
ATOM   2625  CD1 PHE A 169     -38.959  26.343-102.188  1.00  2.45           C  
ATOM   2626  CD2 PHE A 169     -40.380  24.464-102.436  1.00  2.45           C  
ATOM   2627  CE1 PHE A 169     -38.253  25.669-101.215  1.00  2.45           C  
ATOM   2628  CE2 PHE A 169     -39.679  23.797-101.477  1.00  2.45           C  
ATOM   2629  CZ  PHE A 169     -38.620  24.398-100.873  1.00  2.45           C  
ATOM   2630  H   PHE A 169     -38.638  26.840-105.395  1.00  2.45           H  
ATOM   2631  HA  PHE A 169     -40.657  24.676-105.048  1.00  2.45           H  
ATOM   2632 1HB  PHE A 169     -40.454  27.461-103.961  1.00  2.45           H  
ATOM   2633 2HB  PHE A 169     -41.850  26.406-103.673  1.00  2.45           H  
ATOM   2634  HD1 PHE A 169     -38.674  27.348-102.482  1.00  2.45           H  
ATOM   2635  HD2 PHE A 169     -41.221  23.977-102.930  1.00  2.45           H  
ATOM   2636  HE1 PHE A 169     -37.407  26.134-100.724  1.00  2.45           H  
ATOM   2637  HE2 PHE A 169     -39.958  22.782-101.200  1.00  2.45           H  
ATOM   2638  HZ  PHE A 169     -38.071  23.855-100.123  1.00  2.45           H  
ATOM   2639  N   GLY A 170     -40.971  26.875-107.336  1.00  2.84           N  
ATOM   2640  CA  GLY A 170     -41.771  27.289-108.485  1.00  2.84           C  
ATOM   2641  C   GLY A 170     -41.809  26.169-109.531  1.00  2.84           C  
ATOM   2642  O   GLY A 170     -42.762  26.046-110.304  1.00  2.84           O  
ATOM   2643  H   GLY A 170     -40.000  27.161-107.298  1.00  2.84           H  
ATOM   2644 1HA  GLY A 170     -42.781  27.535-108.162  1.00  2.84           H  
ATOM   2645 2HA  GLY A 170     -41.334  28.188-108.919  1.00  2.84           H  
ATOM   2646  N   PHE A 171     -40.771  25.339-109.522  1.00  3.26           N  
ATOM   2647  CA  PHE A 171     -40.631  24.200-110.418  1.00  3.26           C  
ATOM   2648  C   PHE A 171     -41.380  22.994-109.856  1.00  3.26           C  
ATOM   2649  O   PHE A 171     -41.597  22.878-108.649  1.00  3.26           O  
ATOM   2650  CB  PHE A 171     -39.161  23.853-110.636  1.00  3.26           C  
ATOM   2651  CG  PHE A 171     -38.389  24.834-111.465  1.00  3.26           C  
ATOM   2652  CD1 PHE A 171     -39.020  25.663-112.378  1.00  3.26           C  
ATOM   2653  CD2 PHE A 171     -37.011  24.908-111.342  1.00  3.26           C  
ATOM   2654  CE1 PHE A 171     -38.284  26.543-113.152  1.00  3.26           C  
ATOM   2655  CE2 PHE A 171     -36.276  25.782-112.113  1.00  3.26           C  
ATOM   2656  CZ  PHE A 171     -36.912  26.597-113.020  1.00  3.26           C  
ATOM   2657  H   PHE A 171     -40.002  25.537-108.887  1.00  3.26           H  
ATOM   2658  HA  PHE A 171     -41.072  24.458-111.382  1.00  3.26           H  
ATOM   2659 1HB  PHE A 171     -38.675  23.817-109.672  1.00  3.26           H  
ATOM   2660 2HB  PHE A 171     -39.074  22.870-111.089  1.00  3.26           H  
ATOM   2661  HD1 PHE A 171     -40.105  25.613-112.485  1.00  3.26           H  
ATOM   2662  HD2 PHE A 171     -36.510  24.257-110.623  1.00  3.26           H  
ATOM   2663  HE1 PHE A 171     -38.789  27.192-113.869  1.00  3.26           H  
ATOM   2664  HE2 PHE A 171     -35.193  25.828-112.006  1.00  3.26           H  
ATOM   2665  HZ  PHE A 171     -36.332  27.289-113.631  1.00  3.26           H  
ATOM   2666  N   LYS A 172     -41.754  22.058-110.722  1.00  3.57           N  
ATOM   2667  CA  LYS A 172     -42.517  20.890-110.274  1.00  3.57           C  
ATOM   2668  C   LYS A 172     -41.692  19.824-109.550  1.00  3.57           C  
ATOM   2669  O   LYS A 172     -41.434  18.743-110.080  1.00  3.57           O  
ATOM   2670  CB  LYS A 172     -43.233  20.259-111.466  1.00  3.57           C  
ATOM   2671  CG  LYS A 172     -44.305  21.149-112.092  1.00  3.57           C  
ATOM   2672  CD  LYS A 172     -44.976  20.468-113.279  1.00  3.57           C  
ATOM   2673  CE  LYS A 172     -46.040  21.362-113.906  1.00  3.57           C  
ATOM   2674  NZ  LYS A 172     -46.686  20.715-115.079  1.00  3.57           N  
ATOM   2675  H   LYS A 172     -41.541  22.168-111.702  1.00  3.57           H  
ATOM   2676  HA  LYS A 172     -43.275  21.239-109.572  1.00  3.57           H  
ATOM   2677 1HB  LYS A 172     -42.507  20.009-112.238  1.00  3.57           H  
ATOM   2678 2HB  LYS A 172     -43.709  19.329-111.150  1.00  3.57           H  
ATOM   2679 1HG  LYS A 172     -45.063  21.382-111.342  1.00  3.57           H  
ATOM   2680 2HG  LYS A 172     -43.852  22.083-112.424  1.00  3.57           H  
ATOM   2681 1HD  LYS A 172     -44.225  20.227-114.033  1.00  3.57           H  
ATOM   2682 2HD  LYS A 172     -45.445  19.542-112.949  1.00  3.57           H  
ATOM   2683 1HE  LYS A 172     -46.801  21.586-113.160  1.00  3.57           H  
ATOM   2684 2HE  LYS A 172     -45.576  22.295-114.228  1.00  3.57           H  
ATOM   2685 1HZ  LYS A 172     -47.383  21.336-115.467  1.00  3.57           H  
ATOM   2686 2HZ  LYS A 172     -45.988  20.513-115.781  1.00  3.57           H  
ATOM   2687 3HZ  LYS A 172     -47.128  19.854-114.789  1.00  3.57           H  
ATOM   2688  N   LEU A 173     -41.292  20.158-108.330  1.00  3.65           N  
ATOM   2689  CA  LEU A 173     -40.507  19.291-107.456  1.00  3.65           C  
ATOM   2690  C   LEU A 173     -41.382  18.462-106.529  1.00  3.65           C  
ATOM   2691  O   LEU A 173     -42.564  18.745-106.329  1.00  3.65           O  
ATOM   2692  CB  LEU A 173     -39.493  20.089-106.620  1.00  3.65           C  
ATOM   2693  CG  LEU A 173     -38.139  20.375-107.299  1.00  3.65           C  
ATOM   2694  CD1 LEU A 173     -38.338  21.345-108.423  1.00  3.65           C  
ATOM   2695  CD2 LEU A 173     -37.158  20.910-106.255  1.00  3.65           C  
ATOM   2696  H   LEU A 173     -41.540  21.096-108.019  1.00  3.65           H  
ATOM   2697  HA  LEU A 173     -39.945  18.603-108.085  1.00  3.65           H  
ATOM   2698 1HB  LEU A 173     -39.938  21.059-106.376  1.00  3.65           H  
ATOM   2699 2HB  LEU A 173     -39.300  19.559-105.685  1.00  3.65           H  
ATOM   2700  HG  LEU A 173     -37.743  19.456-107.720  1.00  3.65           H  
ATOM   2701 1HD1 LEU A 173     -37.387  21.550-108.910  1.00  3.65           H  
ATOM   2702 2HD1 LEU A 173     -39.031  20.931-109.147  1.00  3.65           H  
ATOM   2703 3HD1 LEU A 173     -38.745  22.261-108.020  1.00  3.65           H  
ATOM   2704 1HD2 LEU A 173     -36.196  21.105-106.721  1.00  3.65           H  
ATOM   2705 2HD2 LEU A 173     -37.536  21.823-105.822  1.00  3.65           H  
ATOM   2706 3HD2 LEU A 173     -37.037  20.169-105.469  1.00  3.65           H  
ATOM   2707  N   THR A 174     -40.775  17.434-105.965  1.00  3.44           N  
ATOM   2708  CA  THR A 174     -41.416  16.542-105.018  1.00  3.44           C  
ATOM   2709  C   THR A 174     -41.972  17.261-103.793  1.00  3.44           C  
ATOM   2710  O   THR A 174     -41.318  18.163-103.268  1.00  3.44           O  
ATOM   2711  CB  THR A 174     -40.387  15.529-104.494  1.00  3.44           C  
ATOM   2712  OG1 THR A 174     -41.010  14.611-103.580  1.00  3.44           O  
ATOM   2713  CG2 THR A 174     -39.297  16.270-103.767  1.00  3.44           C  
ATOM   2714  H   THR A 174     -39.809  17.263-106.206  1.00  3.44           H  
ATOM   2715  HA  THR A 174     -42.203  16.035-105.564  1.00  3.44           H  
ATOM   2716  HB  THR A 174     -39.964  14.973-105.331  1.00  3.44           H  
ATOM   2717  HG1 THR A 174     -40.517  13.782-103.601  1.00  3.44           H  
ATOM   2718 1HG2 THR A 174     -38.556  15.565-103.389  1.00  3.44           H  
ATOM   2719 2HG2 THR A 174     -38.811  16.971-104.444  1.00  3.44           H  
ATOM   2720 3HG2 THR A 174     -39.729  16.818-102.938  1.00  3.44           H  
ATOM   2721  N   PRO A 175     -43.129  16.827-103.254  1.00  3.01           N  
ATOM   2722  CA  PRO A 175     -43.739  17.334-102.046  1.00  3.01           C  
ATOM   2723  C   PRO A 175     -42.857  17.054-100.841  1.00  3.01           C  
ATOM   2724  O   PRO A 175     -43.028  17.665 -99.796  1.00  3.01           O  
ATOM   2725  CB  PRO A 175     -45.076  16.586-101.978  1.00  3.01           C  
ATOM   2726  CG  PRO A 175     -44.858  15.333-102.779  1.00  3.01           C  
ATOM   2727  CD  PRO A 175     -43.921  15.745-103.898  1.00  3.01           C  
ATOM   2728  HA  PRO A 175     -43.905  18.415-102.159  1.00  3.01           H  
ATOM   2729 1HB  PRO A 175     -45.334  16.381-100.928  1.00  3.01           H  
ATOM   2730 2HB  PRO A 175     -45.880  17.218-102.385  1.00  3.01           H  
ATOM   2731 1HG  PRO A 175     -44.422  14.550-102.135  1.00  3.01           H  
ATOM   2732 2HG  PRO A 175     -45.817  14.943-103.146  1.00  3.01           H  
ATOM   2733 1HD  PRO A 175     -43.329  14.869-104.150  1.00  3.01           H  
ATOM   2734 2HD  PRO A 175     -44.481  16.140-104.760  1.00  3.01           H  
ATOM   2735  N   LYS A 176     -41.888  16.145-100.971  1.00  2.50           N  
ATOM   2736  CA  LYS A 176     -41.007  15.844 -99.854  1.00  2.50           C  
ATOM   2737  C   LYS A 176     -40.187  17.061 -99.408  1.00  2.50           C  
ATOM   2738  O   LYS A 176     -39.682  17.083 -98.292  1.00  2.50           O  
ATOM   2739  CB  LYS A 176     -40.070  14.690-100.205  1.00  2.50           C  
ATOM   2740  CG  LYS A 176     -40.769  13.344-100.345  1.00  2.50           C  
ATOM   2741  CD  LYS A 176     -39.787  12.234-100.698  1.00  2.50           C  
ATOM   2742  CE  LYS A 176     -40.492  10.884-100.820  1.00  2.50           C  
ATOM   2743  NZ  LYS A 176     -39.548   9.792-101.191  1.00  2.50           N  
ATOM   2744  H   LYS A 176     -41.734  15.644-101.850  1.00  2.50           H  
ATOM   2745  HA  LYS A 176     -41.625  15.538 -99.011  1.00  2.50           H  
ATOM   2746 1HB  LYS A 176     -39.564  14.907-101.140  1.00  2.50           H  
ATOM   2747 2HB  LYS A 176     -39.305  14.596 -99.435  1.00  2.50           H  
ATOM   2748 1HG  LYS A 176     -41.269  13.094 -99.409  1.00  2.50           H  
ATOM   2749 2HG  LYS A 176     -41.525  13.416-101.130  1.00  2.50           H  
ATOM   2750 1HD  LYS A 176     -39.301  12.470-101.645  1.00  2.50           H  
ATOM   2751 2HD  LYS A 176     -39.022  12.167 -99.924  1.00  2.50           H  
ATOM   2752 1HE  LYS A 176     -40.959  10.639 -99.866  1.00  2.50           H  
ATOM   2753 2HE  LYS A 176     -41.267  10.956-101.584  1.00  2.50           H  
ATOM   2754 1HZ  LYS A 176     -40.052   8.919-101.261  1.00  2.50           H  
ATOM   2755 2HZ  LYS A 176     -39.117  10.003-102.080  1.00  2.50           H  
ATOM   2756 3HZ  LYS A 176     -38.832   9.710-100.483  1.00  2.50           H  
ATOM   2757  N   GLU A 177     -40.034  18.062-100.282  1.00  2.02           N  
ATOM   2758  CA  GLU A 177     -39.257  19.257 -99.963  1.00  2.02           C  
ATOM   2759  C   GLU A 177     -40.102  20.381 -99.323  1.00  2.02           C  
ATOM   2760  O   GLU A 177     -39.600  21.474 -99.064  1.00  2.02           O  
ATOM   2761  CB  GLU A 177     -38.492  19.695-101.212  1.00  2.02           C  
ATOM   2762  CG  GLU A 177     -37.395  18.658-101.579  1.00  2.02           C  
ATOM   2763  CD  GLU A 177     -36.606  18.945-102.828  1.00  2.02           C  
ATOM   2764  OE1 GLU A 177     -36.298  20.077-103.082  1.00  2.02           O  
ATOM   2765  OE2 GLU A 177     -36.308  17.998-103.542  1.00  2.02           O  
ATOM   2766  H   GLU A 177     -40.484  18.006-101.199  1.00  2.02           H  
ATOM   2767  HA  GLU A 177     -38.506  18.974 -99.226  1.00  2.02           H  
ATOM   2768 1HB  GLU A 177     -39.180  19.782-102.056  1.00  2.02           H  
ATOM   2769 2HB  GLU A 177     -38.031  20.663-101.048  1.00  2.02           H  
ATOM   2770 1HG  GLU A 177     -36.700  18.590-100.746  1.00  2.02           H  
ATOM   2771 2HG  GLU A 177     -37.864  17.687-101.673  1.00  2.02           H  
ATOM   2772  N   ILE A 178     -41.373  20.077 -99.041  1.00  1.63           N  
ATOM   2773  CA  ILE A 178     -42.340  20.963 -98.388  1.00  1.63           C  
ATOM   2774  C   ILE A 178     -41.852  21.446 -97.022  1.00  1.63           C  
ATOM   2775  O   ILE A 178     -41.163  20.727 -96.300  1.00  1.63           O  
ATOM   2776  CB  ILE A 178     -43.674  20.234 -98.170  1.00  1.63           C  
ATOM   2777  CG1 ILE A 178     -44.800  21.223 -97.737  1.00  1.63           C  
ATOM   2778  CG2 ILE A 178     -43.446  19.164 -97.124  1.00  1.63           C  
ATOM   2779  CD1 ILE A 178     -46.184  20.626 -97.777  1.00  1.63           C  
ATOM   2780  H   ILE A 178     -41.719  19.151 -99.296  1.00  1.63           H  
ATOM   2781  HA  ILE A 178     -42.499  21.830 -99.026  1.00  1.63           H  
ATOM   2782  HB  ILE A 178     -43.997  19.780 -99.096  1.00  1.63           H  
ATOM   2783 1HG1 ILE A 178     -44.637  21.538 -96.730  1.00  1.63           H  
ATOM   2784 2HG1 ILE A 178     -44.779  22.094 -98.392  1.00  1.63           H  
ATOM   2785 1HG2 ILE A 178     -44.371  18.613 -96.950  1.00  1.63           H  
ATOM   2786 2HG2 ILE A 178     -42.674  18.476 -97.461  1.00  1.63           H  
ATOM   2787 3HG2 ILE A 178     -43.123  19.629 -96.216  1.00  1.63           H  
ATOM   2788 1HD1 ILE A 178     -46.913  21.372 -97.457  1.00  1.63           H  
ATOM   2789 2HD1 ILE A 178     -46.413  20.304 -98.793  1.00  1.63           H  
ATOM   2790 3HD1 ILE A 178     -46.223  19.765 -97.105  1.00  1.63           H  
ATOM   2791  N   ALA A 179     -42.241  22.673 -96.655  1.00  1.35           N  
ATOM   2792  CA  ALA A 179     -41.867  23.284 -95.375  1.00  1.35           C  
ATOM   2793  C   ALA A 179     -42.284  22.468 -94.155  1.00  1.35           C  
ATOM   2794  O   ALA A 179     -41.715  22.680 -93.102  1.00  1.35           O  
ATOM   2795  CB  ALA A 179     -42.456  24.686 -95.263  1.00  1.35           C  
ATOM   2796  H   ALA A 179     -42.806  23.209 -97.297  1.00  1.35           H  
ATOM   2797  HA  ALA A 179     -40.787  23.345 -95.340  1.00  1.35           H  
ATOM   2798 1HB  ALA A 179     -42.128  25.137 -94.324  1.00  1.35           H  
ATOM   2799 2HB  ALA A 179     -42.106  25.290 -96.098  1.00  1.35           H  
ATOM   2800 3HB  ALA A 179     -43.541  24.639 -95.282  1.00  1.35           H  
ATOM   2801  N   PHE A 180     -43.315  21.632 -94.241  1.00  1.16           N  
ATOM   2802  CA  PHE A 180     -43.736  20.780 -93.116  1.00  1.16           C  
ATOM   2803  C   PHE A 180     -43.813  19.324 -93.541  1.00  1.16           C  
ATOM   2804  O   PHE A 180     -44.683  18.924 -94.320  1.00  1.16           O  
ATOM   2805  CB  PHE A 180     -45.017  21.288 -92.525  1.00  1.16           C  
ATOM   2806  CG  PHE A 180     -44.800  22.615 -91.911  1.00  1.16           C  
ATOM   2807  CD1 PHE A 180     -44.849  23.759 -92.654  1.00  1.16           C  
ATOM   2808  CD2 PHE A 180     -44.511  22.711 -90.578  1.00  1.16           C  
ATOM   2809  CE1 PHE A 180     -44.580  24.968 -92.085  1.00  1.16           C  
ATOM   2810  CE2 PHE A 180     -44.275  23.919 -90.003  1.00  1.16           C  
ATOM   2811  CZ  PHE A 180     -44.296  25.054 -90.768  1.00  1.16           C  
ATOM   2812  H   PHE A 180     -43.776  21.526 -95.127  1.00  1.16           H  
ATOM   2813  HA  PHE A 180     -42.979  20.833 -92.340  1.00  1.16           H  
ATOM   2814 1HB  PHE A 180     -45.730  21.379 -93.315  1.00  1.16           H  
ATOM   2815 2HB  PHE A 180     -45.398  20.603 -91.778  1.00  1.16           H  
ATOM   2816  HD1 PHE A 180     -45.080  23.693 -93.716  1.00  1.16           H  
ATOM   2817  HD2 PHE A 180     -44.471  21.800 -89.975  1.00  1.16           H  
ATOM   2818  HE1 PHE A 180     -44.590  25.866 -92.696  1.00  1.16           H  
ATOM   2819  HE2 PHE A 180     -44.054  23.975 -88.947  1.00  1.16           H  
ATOM   2820  HZ  PHE A 180     -44.087  26.026 -90.325  1.00  1.16           H  
ATOM   2821  N   GLN A 181     -42.866  18.548 -93.036  1.00  1.04           N  
ATOM   2822  CA  GLN A 181     -42.637  17.173 -93.454  1.00  1.04           C  
ATOM   2823  C   GLN A 181     -42.840  16.141 -92.360  1.00  1.04           C  
ATOM   2824  O   GLN A 181     -42.421  16.333 -91.218  1.00  1.04           O  
ATOM   2825  CB  GLN A 181     -41.214  17.056 -94.008  1.00  1.04           C  
ATOM   2826  CG  GLN A 181     -40.844  15.688 -94.524  1.00  1.04           C  
ATOM   2827  CD  GLN A 181     -39.493  15.680 -95.171  1.00  1.04           C  
ATOM   2828  OE1 GLN A 181     -38.499  16.237 -94.661  1.00  1.04           O  
ATOM   2829  NE2 GLN A 181     -39.442  15.034 -96.320  1.00  1.04           N  
ATOM   2830  H   GLN A 181     -42.247  18.943 -92.329  1.00  1.04           H  
ATOM   2831  HA  GLN A 181     -43.337  16.944 -94.257  1.00  1.04           H  
ATOM   2832 1HB  GLN A 181     -41.086  17.772 -94.826  1.00  1.04           H  
ATOM   2833 2HB  GLN A 181     -40.504  17.326 -93.226  1.00  1.04           H  
ATOM   2834 1HG  GLN A 181     -40.822  14.979 -93.699  1.00  1.04           H  
ATOM   2835 2HG  GLN A 181     -41.579  15.376 -95.265  1.00  1.04           H  
ATOM   2836 1HE2 GLN A 181     -38.588  14.983 -96.836  1.00  1.04           H  
ATOM   2837 2HE2 GLN A 181     -40.271  14.606 -96.673  1.00  1.04           H  
ATOM   2838  N   GLN A 182     -43.467  15.029 -92.714  1.00  0.98           N  
ATOM   2839  CA  GLN A 182     -43.641  13.955 -91.755  1.00  0.98           C  
ATOM   2840  C   GLN A 182     -42.352  13.154 -91.614  1.00  0.98           C  
ATOM   2841  O   GLN A 182     -41.832  12.626 -92.600  1.00  0.98           O  
ATOM   2842  CB  GLN A 182     -44.796  13.069 -92.198  1.00  0.98           C  
ATOM   2843  CG  GLN A 182     -46.144  13.755 -92.142  1.00  0.98           C  
ATOM   2844  CD  GLN A 182     -47.294  12.845 -92.553  1.00  0.98           C  
ATOM   2845  OE1 GLN A 182     -47.126  11.916 -93.349  1.00  0.98           O  
ATOM   2846  NE2 GLN A 182     -48.476  13.112 -92.006  1.00  0.98           N  
ATOM   2847  H   GLN A 182     -43.816  14.923 -93.657  1.00  0.98           H  
ATOM   2848  HA  GLN A 182     -43.873  14.376 -90.784  1.00  0.98           H  
ATOM   2849 1HB  GLN A 182     -44.627  12.736 -93.221  1.00  0.98           H  
ATOM   2850 2HB  GLN A 182     -44.837  12.209 -91.589  1.00  0.98           H  
ATOM   2851 1HG  GLN A 182     -46.317  14.070 -91.113  1.00  0.98           H  
ATOM   2852 2HG  GLN A 182     -46.135  14.625 -92.800  1.00  0.98           H  
ATOM   2853 1HE2 GLN A 182     -49.273  12.553 -92.235  1.00  0.98           H  
ATOM   2854 2HE2 GLN A 182     -48.567  13.879 -91.360  1.00  0.98           H  
ATOM   2855  N   ARG A 183     -41.836  13.088 -90.387  1.00  0.95           N  
ATOM   2856  CA  ARG A 183     -40.581  12.395 -90.089  1.00  0.95           C  
ATOM   2857  C   ARG A 183     -40.747  11.525 -88.851  1.00  0.95           C  
ATOM   2858  O   ARG A 183     -41.607  11.802 -88.011  1.00  0.95           O  
ATOM   2859  CB  ARG A 183     -39.461  13.404 -89.856  1.00  0.95           C  
ATOM   2860  CG  ARG A 183     -39.129  14.317 -91.049  1.00  0.95           C  
ATOM   2861  CD  ARG A 183     -38.030  15.263 -90.729  1.00  0.95           C  
ATOM   2862  NE  ARG A 183     -37.703  16.119 -91.854  1.00  0.95           N  
ATOM   2863  CZ  ARG A 183     -36.798  17.097 -91.840  1.00  0.95           C  
ATOM   2864  NH1 ARG A 183     -36.115  17.387 -90.751  1.00  0.95           N  
ATOM   2865  NH2 ARG A 183     -36.603  17.762 -92.949  1.00  0.95           N  
ATOM   2866  H   ARG A 183     -42.323  13.575 -89.631  1.00  0.95           H  
ATOM   2867  HA  ARG A 183     -40.314  11.755 -90.933  1.00  0.95           H  
ATOM   2868 1HB  ARG A 183     -39.733  14.040 -89.022  1.00  0.95           H  
ATOM   2869 2HB  ARG A 183     -38.546  12.870 -89.577  1.00  0.95           H  
ATOM   2870 1HG  ARG A 183     -38.836  13.716 -91.913  1.00  0.95           H  
ATOM   2871 2HG  ARG A 183     -40.006  14.916 -91.303  1.00  0.95           H  
ATOM   2872 1HD  ARG A 183     -38.334  15.900 -89.901  1.00  0.95           H  
ATOM   2873 2HD  ARG A 183     -37.136  14.702 -90.453  1.00  0.95           H  
ATOM   2874  HE  ARG A 183     -38.180  15.972 -92.751  1.00  0.95           H  
ATOM   2875 1HH1 ARG A 183     -36.276  16.869 -89.901  1.00  0.95           H  
ATOM   2876 2HH1 ARG A 183     -35.440  18.134 -90.769  1.00  0.95           H  
ATOM   2877 1HH2 ARG A 183     -37.152  17.488 -93.780  1.00  0.95           H  
ATOM   2878 2HH2 ARG A 183     -35.923  18.506 -92.978  1.00  0.95           H  
ATOM   2879  N   THR A 184     -39.943  10.476 -88.716  1.00  0.96           N  
ATOM   2880  CA  THR A 184     -40.061   9.668 -87.515  1.00  0.96           C  
ATOM   2881  C   THR A 184     -39.320  10.261 -86.347  1.00  0.96           C  
ATOM   2882  O   THR A 184     -38.428  11.088 -86.528  1.00  0.96           O  
ATOM   2883  CB  THR A 184     -39.545   8.247 -87.736  1.00  0.96           C  
ATOM   2884  OG1 THR A 184     -38.148   8.320 -88.094  1.00  0.96           O  
ATOM   2885  CG2 THR A 184     -40.340   7.549 -88.813  1.00  0.96           C  
ATOM   2886  H   THR A 184     -39.238  10.238 -89.423  1.00  0.96           H  
ATOM   2887  HA  THR A 184     -41.102   9.604 -87.263  1.00  0.96           H  
ATOM   2888  HB  THR A 184     -39.640   7.686 -86.809  1.00  0.96           H  
ATOM   2889  HG1 THR A 184     -38.084   8.734 -88.995  1.00  0.96           H  
ATOM   2890 1HG2 THR A 184     -39.958   6.538 -88.949  1.00  0.96           H  
ATOM   2891 2HG2 THR A 184     -41.391   7.504 -88.512  1.00  0.96           H  
ATOM   2892 3HG2 THR A 184     -40.248   8.105 -89.746  1.00  0.96           H  
ATOM   2893  N   VAL A 185     -39.608   9.751 -85.163  1.00  0.99           N  
ATOM   2894  CA  VAL A 185     -38.915  10.173 -83.963  1.00  0.99           C  
ATOM   2895  C   VAL A 185     -37.418   9.948 -84.073  1.00  0.99           C  
ATOM   2896  O   VAL A 185     -36.623  10.849 -83.794  1.00  0.99           O  
ATOM   2897  CB  VAL A 185     -39.417   9.338 -82.803  1.00  0.99           C  
ATOM   2898  CG1 VAL A 185     -38.618   9.561 -81.616  1.00  0.99           C  
ATOM   2899  CG2 VAL A 185     -40.769   9.648 -82.525  1.00  0.99           C  
ATOM   2900  H   VAL A 185     -40.393   9.100 -85.099  1.00  0.99           H  
ATOM   2901  HA  VAL A 185     -39.117  11.228 -83.790  1.00  0.99           H  
ATOM   2902  HB  VAL A 185     -39.339   8.312 -83.074  1.00  0.99           H  
ATOM   2903 1HG1 VAL A 185     -38.988   8.937 -80.807  1.00  0.99           H  
ATOM   2904 2HG1 VAL A 185     -37.580   9.320 -81.821  1.00  0.99           H  
ATOM   2905 3HG1 VAL A 185     -38.721  10.592 -81.362  1.00  0.99           H  
ATOM   2906 1HG2 VAL A 185     -41.090   9.013 -81.732  1.00  0.99           H  
ATOM   2907 2HG2 VAL A 185     -40.852  10.690 -82.233  1.00  0.99           H  
ATOM   2908 3HG2 VAL A 185     -41.356   9.462 -83.388  1.00  0.99           H  
ATOM   2909  N   ALA A 186     -37.011   8.759 -84.526  1.00  1.03           N  
ATOM   2910  CA  ALA A 186     -35.588   8.526 -84.680  1.00  1.03           C  
ATOM   2911  C   ALA A 186     -34.968   9.516 -85.648  1.00  1.03           C  
ATOM   2912  O   ALA A 186     -33.905  10.064 -85.374  1.00  1.03           O  
ATOM   2913  CB  ALA A 186     -35.324   7.135 -85.204  1.00  1.03           C  
ATOM   2914  H   ALA A 186     -37.682   8.017 -84.725  1.00  1.03           H  
ATOM   2915  HA  ALA A 186     -35.120   8.648 -83.705  1.00  1.03           H  
ATOM   2916 1HB  ALA A 186     -34.251   6.980 -85.296  1.00  1.03           H  
ATOM   2917 2HB  ALA A 186     -35.734   6.410 -84.538  1.00  1.03           H  
ATOM   2918 3HB  ALA A 186     -35.796   7.026 -86.184  1.00  1.03           H  
ATOM   2919  N   GLU A 187     -35.635   9.802 -86.762  1.00  1.07           N  
ATOM   2920  CA  GLU A 187     -35.030  10.740 -87.701  1.00  1.07           C  
ATOM   2921  C   GLU A 187     -34.891  12.140 -87.103  1.00  1.07           C  
ATOM   2922  O   GLU A 187     -33.861  12.800 -87.240  1.00  1.07           O  
ATOM   2923  CB  GLU A 187     -35.857  10.768 -88.975  1.00  1.07           C  
ATOM   2924  CG  GLU A 187     -35.738   9.501 -89.825  1.00  1.07           C  
ATOM   2925  CD  GLU A 187     -36.775   9.404 -90.913  1.00  1.07           C  
ATOM   2926  OE1 GLU A 187     -37.936   9.633 -90.615  1.00  1.07           O  
ATOM   2927  OE2 GLU A 187     -36.424   9.115 -92.031  1.00  1.07           O  
ATOM   2928  H   GLU A 187     -36.532   9.356 -86.986  1.00  1.07           H  
ATOM   2929  HA  GLU A 187     -34.030  10.381 -87.951  1.00  1.07           H  
ATOM   2930 1HB  GLU A 187     -36.908  10.905 -88.719  1.00  1.07           H  
ATOM   2931 2HB  GLU A 187     -35.557  11.620 -89.571  1.00  1.07           H  
ATOM   2932 1HG  GLU A 187     -34.750   9.495 -90.287  1.00  1.07           H  
ATOM   2933 2HG  GLU A 187     -35.805   8.632 -89.174  1.00  1.07           H  
ATOM   2934  N   LEU A 188     -35.889  12.565 -86.350  1.00  1.11           N  
ATOM   2935  CA  LEU A 188     -35.869  13.881 -85.739  1.00  1.11           C  
ATOM   2936  C   LEU A 188     -34.758  14.053 -84.710  1.00  1.11           C  
ATOM   2937  O   LEU A 188     -34.136  15.121 -84.617  1.00  1.11           O  
ATOM   2938  CB  LEU A 188     -37.218  14.098 -85.074  1.00  1.11           C  
ATOM   2939  CG  LEU A 188     -38.363  14.244 -86.053  1.00  1.11           C  
ATOM   2940  CD1 LEU A 188     -39.699  14.200 -85.315  1.00  1.11           C  
ATOM   2941  CD2 LEU A 188     -38.174  15.525 -86.780  1.00  1.11           C  
ATOM   2942  H   LEU A 188     -36.715  11.974 -86.243  1.00  1.11           H  
ATOM   2943  HA  LEU A 188     -35.728  14.618 -86.525  1.00  1.11           H  
ATOM   2944 1HB  LEU A 188     -37.431  13.242 -84.433  1.00  1.11           H  
ATOM   2945 2HB  LEU A 188     -37.173  14.992 -84.456  1.00  1.11           H  
ATOM   2946  HG  LEU A 188     -38.347  13.437 -86.765  1.00  1.11           H  
ATOM   2947 1HD1 LEU A 188     -40.505  14.301 -86.043  1.00  1.11           H  
ATOM   2948 2HD1 LEU A 188     -39.795  13.245 -84.808  1.00  1.11           H  
ATOM   2949 3HD1 LEU A 188     -39.754  15.006 -84.586  1.00  1.11           H  
ATOM   2950 1HD2 LEU A 188     -38.977  15.655 -87.497  1.00  1.11           H  
ATOM   2951 2HD2 LEU A 188     -38.183  16.338 -86.059  1.00  1.11           H  
ATOM   2952 3HD2 LEU A 188     -37.219  15.511 -87.301  1.00  1.11           H  
ATOM   2953  N   PHE A 189     -34.506  13.001 -83.939  1.00  1.14           N  
ATOM   2954  CA  PHE A 189     -33.523  13.068 -82.874  1.00  1.14           C  
ATOM   2955  C   PHE A 189     -32.100  12.734 -83.335  1.00  1.14           C  
ATOM   2956  O   PHE A 189     -31.137  13.284 -82.793  1.00  1.14           O  
ATOM   2957  CB  PHE A 189     -33.962  12.141 -81.750  1.00  1.14           C  
ATOM   2958  CG  PHE A 189     -35.283  12.570 -81.135  1.00  1.14           C  
ATOM   2959  CD1 PHE A 189     -35.834  13.829 -81.391  1.00  1.14           C  
ATOM   2960  CD2 PHE A 189     -35.984  11.712 -80.340  1.00  1.14           C  
ATOM   2961  CE1 PHE A 189     -37.061  14.192 -80.859  1.00  1.14           C  
ATOM   2962  CE2 PHE A 189     -37.205  12.068 -79.801  1.00  1.14           C  
ATOM   2963  CZ  PHE A 189     -37.751  13.305 -80.063  1.00  1.14           C  
ATOM   2964  H   PHE A 189     -35.060  12.149 -84.064  1.00  1.14           H  
ATOM   2965  HA  PHE A 189     -33.518  14.084 -82.484  1.00  1.14           H  
ATOM   2966 1HB  PHE A 189     -34.089  11.133 -82.145  1.00  1.14           H  
ATOM   2967 2HB  PHE A 189     -33.203  12.105 -80.969  1.00  1.14           H  
ATOM   2968  HD1 PHE A 189     -35.292  14.528 -82.021  1.00  1.14           H  
ATOM   2969  HD2 PHE A 189     -35.562  10.740 -80.146  1.00  1.14           H  
ATOM   2970  HE1 PHE A 189     -37.480  15.176 -81.071  1.00  1.14           H  
ATOM   2971  HE2 PHE A 189     -37.746  11.363 -79.175  1.00  1.14           H  
ATOM   2972  HZ  PHE A 189     -38.719  13.581 -79.640  1.00  1.14           H  
ATOM   2973  N   PHE A 190     -31.956  11.847 -84.340  1.00  1.17           N  
ATOM   2974  CA  PHE A 190     -30.643  11.397 -84.837  1.00  1.17           C  
ATOM   2975  C   PHE A 190     -30.172  12.078 -86.151  1.00  1.17           C  
ATOM   2976  O   PHE A 190     -28.981  12.387 -86.287  1.00  1.17           O  
ATOM   2977  CB  PHE A 190     -30.675   9.869 -84.995  1.00  1.17           C  
ATOM   2978  CG  PHE A 190     -30.799   9.103 -83.650  1.00  1.17           C  
ATOM   2979  CD1 PHE A 190     -32.011   9.013 -82.976  1.00  1.17           C  
ATOM   2980  CD2 PHE A 190     -29.706   8.440 -83.094  1.00  1.17           C  
ATOM   2981  CE1 PHE A 190     -32.131   8.324 -81.789  1.00  1.17           C  
ATOM   2982  CE2 PHE A 190     -29.830   7.734 -81.898  1.00  1.17           C  
ATOM   2983  CZ  PHE A 190     -31.044   7.684 -81.245  1.00  1.17           C  
ATOM   2984  H   PHE A 190     -32.783  11.419 -84.755  1.00  1.17           H  
ATOM   2985  HA  PHE A 190     -29.903  11.631 -84.070  1.00  1.17           H  
ATOM   2986 1HB  PHE A 190     -31.505   9.584 -85.634  1.00  1.17           H  
ATOM   2987 2HB  PHE A 190     -29.762   9.541 -85.486  1.00  1.17           H  
ATOM   2988  HD1 PHE A 190     -32.869   9.507 -83.385  1.00  1.17           H  
ATOM   2989  HD2 PHE A 190     -28.743   8.478 -83.606  1.00  1.17           H  
ATOM   2990  HE1 PHE A 190     -33.089   8.292 -81.289  1.00  1.17           H  
ATOM   2991  HE2 PHE A 190     -28.966   7.223 -81.473  1.00  1.17           H  
ATOM   2992  HZ  PHE A 190     -31.137   7.138 -80.307  1.00  1.17           H  
ATOM   2993  N   GLY A 191     -31.084  12.386 -87.088  1.00  1.19           N  
ATOM   2994  CA  GLY A 191     -30.699  13.028 -88.355  1.00  1.19           C  
ATOM   2995  C   GLY A 191     -31.608  12.662 -89.534  1.00  1.19           C  
ATOM   2996  O   GLY A 191     -32.237  11.601 -89.557  1.00  1.19           O  
ATOM   2997  H   GLY A 191     -32.071  12.187 -86.960  1.00  1.19           H  
ATOM   2998 1HA  GLY A 191     -30.730  14.107 -88.225  1.00  1.19           H  
ATOM   2999 2HA  GLY A 191     -29.668  12.775 -88.598  1.00  1.19           H  
ATOM   3000  N   TYR A 192     -31.605  13.518 -90.561  1.00  1.20           N  
ATOM   3001  CA  TYR A 192     -32.474  13.312 -91.727  1.00  1.20           C  
ATOM   3002  C   TYR A 192     -31.846  13.828 -93.037  1.00  1.20           C  
ATOM   3003  O   TYR A 192     -31.181  14.871 -93.073  1.00  1.20           O  
ATOM   3004  CB  TYR A 192     -33.848  13.944 -91.473  1.00  1.20           C  
ATOM   3005  CG  TYR A 192     -34.857  13.659 -92.563  1.00  1.20           C  
ATOM   3006  CD1 TYR A 192     -35.524  12.458 -92.568  1.00  1.20           C  
ATOM   3007  CD2 TYR A 192     -35.118  14.582 -93.539  1.00  1.20           C  
ATOM   3008  CE1 TYR A 192     -36.440  12.172 -93.548  1.00  1.20           C  
ATOM   3009  CE2 TYR A 192     -36.035  14.303 -94.535  1.00  1.20           C  
ATOM   3010  CZ  TYR A 192     -36.694  13.096 -94.538  1.00  1.20           C  
ATOM   3011  OH  TYR A 192     -37.607  12.797 -95.525  1.00  1.20           O  
ATOM   3012  H   TYR A 192     -31.011  14.345 -90.489  1.00  1.20           H  
ATOM   3013  HA  TYR A 192     -32.624  12.239 -91.849  1.00  1.20           H  
ATOM   3014 1HB  TYR A 192     -34.250  13.572 -90.527  1.00  1.20           H  
ATOM   3015 2HB  TYR A 192     -33.740  15.025 -91.380  1.00  1.20           H  
ATOM   3016  HD1 TYR A 192     -35.318  11.728 -91.800  1.00  1.20           H  
ATOM   3017  HD2 TYR A 192     -34.597  15.530 -93.527  1.00  1.20           H  
ATOM   3018  HE1 TYR A 192     -36.958  11.210 -93.540  1.00  1.20           H  
ATOM   3019  HE2 TYR A 192     -36.238  15.040 -95.314  1.00  1.20           H  
ATOM   3020  HH  TYR A 192     -38.029  11.954 -95.321  1.00  1.20           H  
ATOM   3021  N   GLU A 193     -32.051  13.071 -94.120  1.00  1.22           N  
ATOM   3022  CA  GLU A 193     -31.446  13.386 -95.418  1.00  1.22           C  
ATOM   3023  C   GLU A 193     -31.793  14.732 -96.048  1.00  1.22           C  
ATOM   3024  O   GLU A 193     -30.937  15.361 -96.651  1.00  1.22           O  
ATOM   3025  CB  GLU A 193     -31.775  12.290 -96.420  1.00  1.22           C  
ATOM   3026  CG  GLU A 193     -31.070  10.968 -96.153  1.00  1.22           C  
ATOM   3027  CD  GLU A 193     -31.467   9.874 -97.119  1.00  1.22           C  
ATOM   3028  OE1 GLU A 193     -32.390  10.073 -97.873  1.00  1.22           O  
ATOM   3029  OE2 GLU A 193     -30.834   8.843 -97.104  1.00  1.22           O  
ATOM   3030  H   GLU A 193     -32.624  12.241 -94.033  1.00  1.22           H  
ATOM   3031  HA  GLU A 193     -30.380  13.371 -95.266  1.00  1.22           H  
ATOM   3032 1HB  GLU A 193     -32.852  12.112 -96.424  1.00  1.22           H  
ATOM   3033 2HB  GLU A 193     -31.496  12.623 -97.421  1.00  1.22           H  
ATOM   3034 1HG  GLU A 193     -29.994  11.129 -96.225  1.00  1.22           H  
ATOM   3035 2HG  GLU A 193     -31.296  10.651 -95.136  1.00  1.22           H  
ATOM   3036  N   ASP A 194     -33.036  15.163 -95.931  1.00  1.23           N  
ATOM   3037  CA  ASP A 194     -33.474  16.441 -96.491  1.00  1.23           C  
ATOM   3038  C   ASP A 194     -32.845  16.828 -97.843  1.00  1.23           C  
ATOM   3039  O   ASP A 194     -32.017  17.750 -97.910  1.00  1.23           O  
ATOM   3040  CB  ASP A 194     -33.271  17.572 -95.508  1.00  1.23           C  
ATOM   3041  CG  ASP A 194     -34.039  18.802 -95.940  1.00  1.23           C  
ATOM   3042  OD1 ASP A 194     -35.004  18.674 -96.674  1.00  1.23           O  
ATOM   3043  OD2 ASP A 194     -33.673  19.853 -95.527  1.00  1.23           O  
ATOM   3044  H   ASP A 194     -33.693  14.587 -95.429  1.00  1.23           H  
ATOM   3045  HA  ASP A 194     -34.552  16.374 -96.627  1.00  1.23           H  
ATOM   3046 1HB  ASP A 194     -33.598  17.277 -94.517  1.00  1.23           H  
ATOM   3047 2HB  ASP A 194     -32.207  17.814 -95.449  1.00  1.23           H  
ATOM   3048  N   PRO A 195     -33.288  16.214 -98.956  1.00  1.24           N  
ATOM   3049  CA  PRO A 195     -32.849  16.484-100.316  1.00  1.24           C  
ATOM   3050  C   PRO A 195     -32.823  17.985-100.615  1.00  1.24           C  
ATOM   3051  O   PRO A 195     -32.010  18.440-101.418  1.00  1.24           O  
ATOM   3052  CB  PRO A 195     -33.903  15.757-101.154  1.00  1.24           C  
ATOM   3053  CG  PRO A 195     -34.350  14.607-100.269  1.00  1.24           C  
ATOM   3054  CD  PRO A 195     -34.350  15.181 -98.866  1.00  1.24           C  
ATOM   3055  HA  PRO A 195     -31.847  16.042-100.463  1.00  1.24           H  
ATOM   3056 1HB  PRO A 195     -34.729  16.453-101.409  1.00  1.24           H  
ATOM   3057 2HB  PRO A 195     -33.467  15.424-102.106  1.00  1.24           H  
ATOM   3058 1HG  PRO A 195     -35.343  14.251-100.584  1.00  1.24           H  
ATOM   3059 2HG  PRO A 195     -33.657  13.755-100.375  1.00  1.24           H  
ATOM   3060 1HD  PRO A 195     -35.329  15.636 -98.636  1.00  1.24           H  
ATOM   3061 2HD  PRO A 195     -34.082  14.385 -98.169  1.00  1.24           H  
ATOM   3062  N   LEU A 196     -33.711  18.763 -99.976  1.00  1.26           N  
ATOM   3063  CA  LEU A 196     -33.745  20.201-100.194  1.00  1.26           C  
ATOM   3064  C   LEU A 196     -32.393  20.832 -99.871  1.00  1.26           C  
ATOM   3065  O   LEU A 196     -31.937  21.723-100.594  1.00  1.26           O  
ATOM   3066  CB  LEU A 196     -34.812  20.862 -99.336  1.00  1.26           C  
ATOM   3067  CG  LEU A 196     -34.933  22.362 -99.495  1.00  1.26           C  
ATOM   3068  CD1 LEU A 196     -35.322  22.700-100.930  1.00  1.26           C  
ATOM   3069  CD2 LEU A 196     -35.945  22.855 -98.514  1.00  1.26           C  
ATOM   3070  H   LEU A 196     -34.363  18.363 -99.312  1.00  1.26           H  
ATOM   3071  HA  LEU A 196     -33.977  20.382-101.244  1.00  1.26           H  
ATOM   3072 1HB  LEU A 196     -35.774  20.421 -99.568  1.00  1.26           H  
ATOM   3073 2HB  LEU A 196     -34.588  20.656 -98.285  1.00  1.26           H  
ATOM   3074  HG  LEU A 196     -33.973  22.826 -99.292  1.00  1.26           H  
ATOM   3075 1HD1 LEU A 196     -35.403  23.781-101.046  1.00  1.26           H  
ATOM   3076 2HD1 LEU A 196     -34.561  22.316-101.610  1.00  1.26           H  
ATOM   3077 3HD1 LEU A 196     -36.278  22.240-101.171  1.00  1.26           H  
ATOM   3078 1HD2 LEU A 196     -36.041  23.937 -98.601  1.00  1.26           H  
ATOM   3079 2HD2 LEU A 196     -36.910  22.380 -98.711  1.00  1.26           H  
ATOM   3080 3HD2 LEU A 196     -35.609  22.590 -97.510  1.00  1.26           H  
ATOM   3081  N   LEU A 197     -31.761  20.422 -98.757  1.00  1.29           N  
ATOM   3082  CA  LEU A 197     -30.457  20.981 -98.415  1.00  1.29           C  
ATOM   3083  C   LEU A 197     -29.438  20.574 -99.438  1.00  1.29           C  
ATOM   3084  O   LEU A 197     -28.580  21.365 -99.802  1.00  1.29           O  
ATOM   3085  CB  LEU A 197     -29.928  20.504 -97.063  1.00  1.29           C  
ATOM   3086  CG  LEU A 197     -30.570  21.006 -95.813  1.00  1.29           C  
ATOM   3087  CD1 LEU A 197     -30.010  20.216 -94.618  1.00  1.29           C  
ATOM   3088  CD2 LEU A 197     -30.245  22.469 -95.663  1.00  1.29           C  
ATOM   3089  H   LEU A 197     -32.146  19.661 -98.195  1.00  1.29           H  
ATOM   3090  HA  LEU A 197     -30.531  22.064 -98.405  1.00  1.29           H  
ATOM   3091 1HB  LEU A 197     -29.995  19.412 -97.042  1.00  1.29           H  
ATOM   3092 2HB  LEU A 197     -28.900  20.780 -97.008  1.00  1.29           H  
ATOM   3093  HG  LEU A 197     -31.632  20.867 -95.865  1.00  1.29           H  
ATOM   3094 1HD1 LEU A 197     -30.462  20.572 -93.696  1.00  1.29           H  
ATOM   3095 2HD1 LEU A 197     -30.240  19.158 -94.751  1.00  1.29           H  
ATOM   3096 3HD1 LEU A 197     -28.929  20.349 -94.570  1.00  1.29           H  
ATOM   3097 1HD2 LEU A 197     -30.679  22.866 -94.763  1.00  1.29           H  
ATOM   3098 2HD2 LEU A 197     -29.165  22.578 -95.616  1.00  1.29           H  
ATOM   3099 3HD2 LEU A 197     -30.635  23.007 -96.514  1.00  1.29           H  
ATOM   3100  N   GLU A 198     -29.516  19.337 -99.913  1.00  1.32           N  
ATOM   3101  CA  GLU A 198     -28.518  18.911-100.890  1.00  1.32           C  
ATOM   3102  C   GLU A 198     -28.612  19.761-102.164  1.00  1.32           C  
ATOM   3103  O   GLU A 198     -27.602  20.246-102.701  1.00  1.32           O  
ATOM   3104  CB  GLU A 198     -28.671  17.421-101.226  1.00  1.32           C  
ATOM   3105  CG  GLU A 198     -27.606  16.889-102.192  1.00  1.32           C  
ATOM   3106  CD  GLU A 198     -27.690  15.385-102.450  1.00  1.32           C  
ATOM   3107  OE1 GLU A 198     -27.788  14.627-101.497  1.00  1.32           O  
ATOM   3108  OE2 GLU A 198     -27.657  15.002-103.598  1.00  1.32           O  
ATOM   3109  H   GLU A 198     -30.259  18.715 -99.572  1.00  1.32           H  
ATOM   3110  HA  GLU A 198     -27.529  19.061-100.456  1.00  1.32           H  
ATOM   3111 1HB  GLU A 198     -28.633  16.839-100.306  1.00  1.32           H  
ATOM   3112 2HB  GLU A 198     -29.647  17.252-101.678  1.00  1.32           H  
ATOM   3113 1HG  GLU A 198     -27.715  17.413-103.143  1.00  1.32           H  
ATOM   3114 2HG  GLU A 198     -26.624  17.129-101.788  1.00  1.32           H  
ATOM   3115  N   LYS A 199     -29.840  19.967-102.638  1.00  1.36           N  
ATOM   3116  CA  LYS A 199     -30.035  20.730-103.859  1.00  1.36           C  
ATOM   3117  C   LYS A 199     -29.689  22.193-103.657  1.00  1.36           C  
ATOM   3118  O   LYS A 199     -29.024  22.813-104.500  1.00  1.36           O  
ATOM   3119  CB  LYS A 199     -31.476  20.588-104.327  1.00  1.36           C  
ATOM   3120  CG  LYS A 199     -31.787  19.195-104.806  1.00  1.36           C  
ATOM   3121  CD  LYS A 199     -33.216  19.042-105.231  1.00  1.36           C  
ATOM   3122  CE  LYS A 199     -33.505  17.593-105.567  1.00  1.36           C  
ATOM   3123  NZ  LYS A 199     -34.893  17.397-105.954  1.00  1.36           N  
ATOM   3124  H   LYS A 199     -30.640  19.554-102.154  1.00  1.36           H  
ATOM   3125  HA  LYS A 199     -29.375  20.327-104.628  1.00  1.36           H  
ATOM   3126 1HB  LYS A 199     -32.152  20.817-103.495  1.00  1.36           H  
ATOM   3127 2HB  LYS A 199     -31.683  21.293-105.129  1.00  1.36           H  
ATOM   3128 1HG  LYS A 199     -31.136  18.944-105.641  1.00  1.36           H  
ATOM   3129 2HG  LYS A 199     -31.590  18.492-103.992  1.00  1.36           H  
ATOM   3130 1HD  LYS A 199     -33.882  19.357-104.415  1.00  1.36           H  
ATOM   3131 2HD  LYS A 199     -33.418  19.664-106.101  1.00  1.36           H  
ATOM   3132 1HE  LYS A 199     -32.857  17.265-106.377  1.00  1.36           H  
ATOM   3133 2HE  LYS A 199     -33.301  16.987-104.680  1.00  1.36           H  
ATOM   3134 1HZ  LYS A 199     -35.063  16.425-106.144  1.00  1.36           H  
ATOM   3135 2HZ  LYS A 199     -35.483  17.704-105.158  1.00  1.36           H  
ATOM   3136 3HZ  LYS A 199     -35.085  17.939-106.777  1.00  1.36           H  
ATOM   3137  N   PHE A 200     -30.091  22.754-102.520  1.00  1.42           N  
ATOM   3138  CA  PHE A 200     -29.784  24.141-102.311  1.00  1.42           C  
ATOM   3139  C   PHE A 200     -28.290  24.297-102.090  1.00  1.42           C  
ATOM   3140  O   PHE A 200     -27.725  25.297-102.496  1.00  1.42           O  
ATOM   3141  CB  PHE A 200     -30.571  24.802-101.210  1.00  1.42           C  
ATOM   3142  CG  PHE A 200     -30.440  26.290-101.404  1.00  1.42           C  
ATOM   3143  CD1 PHE A 200     -31.008  26.843-102.532  1.00  1.42           C  
ATOM   3144  CD2 PHE A 200     -29.769  27.122-100.549  1.00  1.42           C  
ATOM   3145  CE1 PHE A 200     -30.908  28.162-102.807  1.00  1.42           C  
ATOM   3146  CE2 PHE A 200     -29.665  28.470-100.823  1.00  1.42           C  
ATOM   3147  CZ  PHE A 200     -30.243  28.976-101.967  1.00  1.42           C  
ATOM   3148  H   PHE A 200     -30.637  22.241-101.829  1.00  1.42           H  
ATOM   3149  HA  PHE A 200     -30.033  24.682-103.220  1.00  1.42           H  
ATOM   3150 1HB  PHE A 200     -31.623  24.514-101.262  1.00  1.42           H  
ATOM   3151 2HB  PHE A 200     -30.175  24.523-100.241  1.00  1.42           H  
ATOM   3152  HD1 PHE A 200     -31.529  26.204-103.218  1.00  1.42           H  
ATOM   3153  HD2 PHE A 200     -29.329  26.719 -99.664  1.00  1.42           H  
ATOM   3154  HE1 PHE A 200     -31.367  28.563-103.706  1.00  1.42           H  
ATOM   3155  HE2 PHE A 200     -29.131  29.132-100.141  1.00  1.42           H  
ATOM   3156  HZ  PHE A 200     -30.179  30.020-102.202  1.00  1.42           H  
ATOM   3157  N   ALA A 201     -27.639  23.329-101.439  1.00  1.49           N  
ATOM   3158  CA  ALA A 201     -26.204  23.426-101.220  1.00  1.49           C  
ATOM   3159  C   ALA A 201     -25.495  23.549-102.543  1.00  1.49           C  
ATOM   3160  O   ALA A 201     -24.584  24.367-102.658  1.00  1.49           O  
ATOM   3161  CB  ALA A 201     -25.693  22.225-100.455  1.00  1.49           C  
ATOM   3162  H   ALA A 201     -28.130  22.523-101.077  1.00  1.49           H  
ATOM   3163  HA  ALA A 201     -25.993  24.314-100.662  1.00  1.49           H  
ATOM   3164 1HB  ALA A 201     -24.623  22.324-100.294  1.00  1.49           H  
ATOM   3165 2HB  ALA A 201     -26.200  22.163 -99.491  1.00  1.49           H  
ATOM   3166 3HB  ALA A 201     -25.898  21.327-101.029  1.00  1.49           H  
ATOM   3167  N   SER A 202     -25.959  22.853-103.579  1.00  1.57           N  
ATOM   3168  CA  SER A 202     -25.322  23.023-104.874  1.00  1.57           C  
ATOM   3169  C   SER A 202     -25.441  24.499-105.295  1.00  1.57           C  
ATOM   3170  O   SER A 202     -24.487  25.095-105.810  1.00  1.57           O  
ATOM   3171  CB  SER A 202     -25.961  22.117-105.904  1.00  1.57           C  
ATOM   3172  OG  SER A 202     -25.736  20.762-105.596  1.00  1.57           O  
ATOM   3173  H   SER A 202     -26.710  22.169-103.444  1.00  1.57           H  
ATOM   3174  HA  SER A 202     -24.264  22.769-104.781  1.00  1.57           H  
ATOM   3175 1HB  SER A 202     -27.030  22.310-105.948  1.00  1.57           H  
ATOM   3176 2HB  SER A 202     -25.551  22.340-106.885  1.00  1.57           H  
ATOM   3177  HG  SER A 202     -26.145  20.615-104.723  1.00  1.57           H  
ATOM   3178  N   VAL A 203     -26.602  25.106-105.034  1.00  1.66           N  
ATOM   3179  CA  VAL A 203     -26.774  26.514-105.371  1.00  1.66           C  
ATOM   3180  C   VAL A 203     -25.857  27.390-104.519  1.00  1.66           C  
ATOM   3181  O   VAL A 203     -25.166  28.278-105.013  1.00  1.66           O  
ATOM   3182  CB  VAL A 203     -28.205  26.987-105.123  1.00  1.66           C  
ATOM   3183  CG1 VAL A 203     -28.254  28.447-105.335  1.00  1.66           C  
ATOM   3184  CG2 VAL A 203     -29.168  26.228-105.997  1.00  1.66           C  
ATOM   3185  H   VAL A 203     -27.366  24.565-104.618  1.00  1.66           H  
ATOM   3186  HA  VAL A 203     -26.530  26.642-106.418  1.00  1.66           H  
ATOM   3187  HB  VAL A 203     -28.463  26.828-104.099  1.00  1.66           H  
ATOM   3188 1HG1 VAL A 203     -29.238  28.803-105.126  1.00  1.66           H  
ATOM   3189 2HG1 VAL A 203     -27.550  28.933-104.664  1.00  1.66           H  
ATOM   3190 3HG1 VAL A 203     -27.988  28.657-106.362  1.00  1.66           H  
ATOM   3191 1HG2 VAL A 203     -30.185  26.569-105.804  1.00  1.66           H  
ATOM   3192 2HG2 VAL A 203     -28.916  26.390-107.036  1.00  1.66           H  
ATOM   3193 3HG2 VAL A 203     -29.093  25.162-105.768  1.00  1.66           H  
ATOM   3194  N   ALA A 204     -25.819  27.115-103.231  1.00  1.77           N  
ATOM   3195  CA  ALA A 204     -25.003  27.876-102.308  1.00  1.77           C  
ATOM   3196  C   ALA A 204     -23.543  27.811-102.739  1.00  1.77           C  
ATOM   3197  O   ALA A 204     -22.816  28.801-102.656  1.00  1.77           O  
ATOM   3198  CB  ALA A 204     -25.195  27.333-100.915  1.00  1.77           C  
ATOM   3199  H   ALA A 204     -26.393  26.359-102.883  1.00  1.77           H  
ATOM   3200  HA  ALA A 204     -25.325  28.916-102.338  1.00  1.77           H  
ATOM   3201 1HB  ALA A 204     -24.618  27.885-100.200  1.00  1.77           H  
ATOM   3202 2HB  ALA A 204     -26.250  27.399-100.655  1.00  1.77           H  
ATOM   3203 3HB  ALA A 204     -24.874  26.303-100.896  1.00  1.77           H  
ATOM   3204  N   HIS A 205     -23.125  26.663-103.277  1.00  1.90           N  
ATOM   3205  CA  HIS A 205     -21.763  26.477-103.748  1.00  1.90           C  
ATOM   3206  C   HIS A 205     -21.487  27.426-104.922  1.00  1.90           C  
ATOM   3207  O   HIS A 205     -20.410  28.023-104.994  1.00  1.90           O  
ATOM   3208  CB  HIS A 205     -21.519  25.017-104.149  1.00  1.90           C  
ATOM   3209  CG  HIS A 205     -21.545  24.064-102.976  1.00  1.90           C  
ATOM   3210  ND1 HIS A 205     -21.616  22.689-103.131  1.00  1.90           N  
ATOM   3211  CD2 HIS A 205     -21.529  24.291-101.638  1.00  1.90           C  
ATOM   3212  CE1 HIS A 205     -21.642  22.117-101.939  1.00  1.90           C  
ATOM   3213  NE2 HIS A 205     -21.586  23.063-101.019  1.00  1.90           N  
ATOM   3214  H   HIS A 205     -23.765  25.874-103.308  1.00  1.90           H  
ATOM   3215  HA  HIS A 205     -21.067  26.721-102.947  1.00  1.90           H  
ATOM   3216 1HB  HIS A 205     -22.271  24.702-104.857  1.00  1.90           H  
ATOM   3217 2HB  HIS A 205     -20.553  24.931-104.640  1.00  1.90           H  
ATOM   3218  HD2 HIS A 205     -21.484  25.266-101.145  1.00  1.90           H  
ATOM   3219  HE1 HIS A 205     -21.698  21.046-101.748  1.00  1.90           H  
ATOM   3220  HE2 HIS A 205     -21.587  22.917-100.020  1.00  1.90           H  
ATOM   3221  N   ILE A 206     -22.499  27.675-105.774  1.00  2.03           N  
ATOM   3222  CA  ILE A 206     -22.354  28.603-106.912  1.00  2.03           C  
ATOM   3223  C   ILE A 206     -21.933  29.964-106.385  1.00  2.03           C  
ATOM   3224  O   ILE A 206     -21.112  30.663-106.984  1.00  2.03           O  
ATOM   3225  CB  ILE A 206     -23.679  28.874-107.674  1.00  2.03           C  
ATOM   3226  CG1 ILE A 206     -24.192  27.661-108.412  1.00  2.03           C  
ATOM   3227  CG2 ILE A 206     -23.486  30.035-108.631  1.00  2.03           C  
ATOM   3228  CD1 ILE A 206     -25.624  27.868-108.923  1.00  2.03           C  
ATOM   3229  H   ILE A 206     -23.372  27.152-105.661  1.00  2.03           H  
ATOM   3230  HA  ILE A 206     -21.594  28.226-107.592  1.00  2.03           H  
ATOM   3231  HB  ILE A 206     -24.433  29.175-106.990  1.00  2.03           H  
ATOM   3232 1HG1 ILE A 206     -23.541  27.440-109.254  1.00  2.03           H  
ATOM   3233 2HG1 ILE A 206     -24.185  26.809-107.731  1.00  2.03           H  
ATOM   3234 1HG2 ILE A 206     -24.427  30.249-109.133  1.00  2.03           H  
ATOM   3235 2HG2 ILE A 206     -23.169  30.915-108.072  1.00  2.03           H  
ATOM   3236 3HG2 ILE A 206     -22.729  29.779-109.367  1.00  2.03           H  
ATOM   3237 1HD1 ILE A 206     -25.965  26.968-109.434  1.00  2.03           H  
ATOM   3238 2HD1 ILE A 206     -26.283  28.084-108.091  1.00  2.03           H  
ATOM   3239 3HD1 ILE A 206     -25.643  28.708-109.613  1.00  2.03           H  
ATOM   3240  N   PHE A 207     -22.520  30.330-105.252  1.00  2.14           N  
ATOM   3241  CA  PHE A 207     -22.293  31.622-104.630  1.00  2.14           C  
ATOM   3242  C   PHE A 207     -21.247  31.595-103.499  1.00  2.14           C  
ATOM   3243  O   PHE A 207     -21.137  32.554-102.733  1.00  2.14           O  
ATOM   3244  CB  PHE A 207     -23.629  32.126-104.099  1.00  2.14           C  
ATOM   3245  CG  PHE A 207     -24.617  32.323-105.217  1.00  2.14           C  
ATOM   3246  CD1 PHE A 207     -25.640  31.422-105.406  1.00  2.14           C  
ATOM   3247  CD2 PHE A 207     -24.506  33.376-106.098  1.00  2.14           C  
ATOM   3248  CE1 PHE A 207     -26.538  31.561-106.437  1.00  2.14           C  
ATOM   3249  CE2 PHE A 207     -25.403  33.519-107.137  1.00  2.14           C  
ATOM   3250  CZ  PHE A 207     -26.423  32.603-107.303  1.00  2.14           C  
ATOM   3251  H   PHE A 207     -23.194  29.675-104.842  1.00  2.14           H  
ATOM   3252  HA  PHE A 207     -21.941  32.309-105.398  1.00  2.14           H  
ATOM   3253 1HB  PHE A 207     -24.039  31.393-103.399  1.00  2.14           H  
ATOM   3254 2HB  PHE A 207     -23.499  33.067-103.569  1.00  2.14           H  
ATOM   3255  HD1 PHE A 207     -25.726  30.587-104.720  1.00  2.14           H  
ATOM   3256  HD2 PHE A 207     -23.696  34.096-105.971  1.00  2.14           H  
ATOM   3257  HE1 PHE A 207     -27.331  30.844-106.565  1.00  2.14           H  
ATOM   3258  HE2 PHE A 207     -25.304  34.355-107.829  1.00  2.14           H  
ATOM   3259  HZ  PHE A 207     -27.133  32.713-108.124  1.00  2.14           H  
ATOM   3260  N   LYS A 208     -20.466  30.507-103.414  1.00  2.20           N  
ATOM   3261  CA  LYS A 208     -19.405  30.308-102.415  1.00  2.20           C  
ATOM   3262  C   LYS A 208     -19.875  30.382-100.959  1.00  2.20           C  
ATOM   3263  O   LYS A 208     -19.176  30.924-100.098  1.00  2.20           O  
ATOM   3264  CB  LYS A 208     -18.275  31.320-102.633  1.00  2.20           C  
ATOM   3265  CG  LYS A 208     -17.595  31.214-103.995  1.00  2.20           C  
ATOM   3266  CD  LYS A 208     -16.436  32.194-104.116  1.00  2.20           C  
ATOM   3267  CE  LYS A 208     -15.782  32.111-105.488  1.00  2.20           C  
ATOM   3268  NZ  LYS A 208     -14.673  33.093-105.634  1.00  2.20           N  
ATOM   3269  H   LYS A 208     -20.602  29.753-104.085  1.00  2.20           H  
ATOM   3270  HA  LYS A 208     -18.999  29.308-102.573  1.00  2.20           H  
ATOM   3271 1HB  LYS A 208     -18.651  32.335-102.518  1.00  2.20           H  
ATOM   3272 2HB  LYS A 208     -17.511  31.172-101.871  1.00  2.20           H  
ATOM   3273 1HG  LYS A 208     -17.223  30.199-104.136  1.00  2.20           H  
ATOM   3274 2HG  LYS A 208     -18.323  31.425-104.781  1.00  2.20           H  
ATOM   3275 1HD  LYS A 208     -16.801  33.210-103.957  1.00  2.20           H  
ATOM   3276 2HD  LYS A 208     -15.690  31.972-103.353  1.00  2.20           H  
ATOM   3277 1HE  LYS A 208     -15.387  31.107-105.633  1.00  2.20           H  
ATOM   3278 2HE  LYS A 208     -16.533  32.310-106.253  1.00  2.20           H  
ATOM   3279 1HZ  LYS A 208     -14.266  33.007-106.554  1.00  2.20           H  
ATOM   3280 2HZ  LYS A 208     -15.033  34.030-105.511  1.00  2.20           H  
ATOM   3281 3HZ  LYS A 208     -13.966  32.910-104.936  1.00  2.20           H  
ATOM   3282  N   ILE A 209     -21.031  29.791-100.684  1.00  2.20           N  
ATOM   3283  CA  ILE A 209     -21.615  29.748 -99.351  1.00  2.20           C  
ATOM   3284  C   ILE A 209     -21.666  28.340 -98.773  1.00  2.20           C  
ATOM   3285  O   ILE A 209     -22.161  27.409 -99.405  1.00  2.20           O  
ATOM   3286  CB  ILE A 209     -23.023  30.337 -99.406  1.00  2.20           C  
ATOM   3287  CG1 ILE A 209     -22.936  31.759 -99.835  1.00  2.20           C  
ATOM   3288  CG2 ILE A 209     -23.749  30.169 -98.078  1.00  2.20           C  
ATOM   3289  CD1 ILE A 209     -24.228  32.316-100.185  1.00  2.20           C  
ATOM   3290  H   ILE A 209     -21.556  29.377-101.451  1.00  2.20           H  
ATOM   3291  HA  ILE A 209     -21.007  30.364 -98.691  1.00  2.20           H  
ATOM   3292  HB  ILE A 209     -23.572  29.835-100.182  1.00  2.20           H  
ATOM   3293 1HG1 ILE A 209     -22.496  32.350 -99.036  1.00  2.20           H  
ATOM   3294 2HG1 ILE A 209     -22.303  31.830-100.700  1.00  2.20           H  
ATOM   3295 1HG2 ILE A 209     -24.752  30.584 -98.158  1.00  2.20           H  
ATOM   3296 2HG2 ILE A 209     -23.817  29.108 -97.827  1.00  2.20           H  
ATOM   3297 3HG2 ILE A 209     -23.201  30.689 -97.294  1.00  2.20           H  
ATOM   3298 1HD1 ILE A 209     -24.105  33.353-100.502  1.00  2.20           H  
ATOM   3299 2HD1 ILE A 209     -24.651  31.734-100.999  1.00  2.20           H  
ATOM   3300 3HD1 ILE A 209     -24.883  32.270 -99.320  1.00  2.20           H  
ATOM   3301  N   GLU A 210     -21.133  28.179 -97.570  1.00  2.12           N  
ATOM   3302  CA  GLU A 210     -21.144  26.875 -96.931  1.00  2.12           C  
ATOM   3303  C   GLU A 210     -22.457  26.622 -96.195  1.00  2.12           C  
ATOM   3304  O   GLU A 210     -22.919  27.460 -95.423  1.00  2.12           O  
ATOM   3305  CB  GLU A 210     -19.977  26.760 -95.952  1.00  2.12           C  
ATOM   3306  CG  GLU A 210     -18.600  26.815 -96.594  1.00  2.12           C  
ATOM   3307  CD  GLU A 210     -17.474  26.680 -95.587  1.00  2.12           C  
ATOM   3308  OE1 GLU A 210     -17.755  26.587 -94.414  1.00  2.12           O  
ATOM   3309  OE2 GLU A 210     -16.337  26.664 -95.996  1.00  2.12           O  
ATOM   3310  H   GLU A 210     -20.726  28.972 -97.095  1.00  2.12           H  
ATOM   3311  HA  GLU A 210     -21.033  26.110 -97.700  1.00  2.12           H  
ATOM   3312 1HB  GLU A 210     -20.043  27.553 -95.205  1.00  2.12           H  
ATOM   3313 2HB  GLU A 210     -20.042  25.815 -95.432  1.00  2.12           H  
ATOM   3314 1HG  GLU A 210     -18.522  26.010 -97.322  1.00  2.12           H  
ATOM   3315 2HG  GLU A 210     -18.497  27.761 -97.127  1.00  2.12           H  
ATOM   3316  N   MET A 211     -23.050  25.464 -96.441  1.00  1.99           N  
ATOM   3317  CA  MET A 211     -24.265  25.033 -95.761  1.00  1.99           C  
ATOM   3318  C   MET A 211     -24.228  23.511 -95.612  1.00  1.99           C  
ATOM   3319  O   MET A 211     -23.463  22.858 -96.323  1.00  1.99           O  
ATOM   3320  CB  MET A 211     -25.499  25.508 -96.513  1.00  1.99           C  
ATOM   3321  CG  MET A 211     -25.646  24.974 -97.849  1.00  1.99           C  
ATOM   3322  SD  MET A 211     -27.193  25.480 -98.530  1.00  1.99           S  
ATOM   3323  CE  MET A 211     -28.239  24.308 -97.752  1.00  1.99           C  
ATOM   3324  H   MET A 211     -22.625  24.848 -97.119  1.00  1.99           H  
ATOM   3325  HA  MET A 211     -24.279  25.487 -94.773  1.00  1.99           H  
ATOM   3326 1HB  MET A 211     -26.405  25.264 -95.991  1.00  1.99           H  
ATOM   3327 2HB  MET A 211     -25.463  26.596 -96.600  1.00  1.99           H  
ATOM   3328 1HG  MET A 211     -24.838  25.326 -98.490  1.00  1.99           H  
ATOM   3329 2HG  MET A 211     -25.618  23.882 -97.806  1.00  1.99           H  
ATOM   3330 1HE  MET A 211     -29.255  24.463 -98.064  1.00  1.99           H  
ATOM   3331 2HE  MET A 211     -27.929  23.295 -98.027  1.00  1.99           H  
ATOM   3332 3HE  MET A 211     -28.162  24.424 -96.673  1.00  1.99           H  
ATOM   3333  N   PRO A 212     -24.977  22.912 -94.678  1.00  1.84           N  
ATOM   3334  CA  PRO A 212     -25.125  21.480 -94.548  1.00  1.84           C  
ATOM   3335  C   PRO A 212     -25.923  20.915 -95.705  1.00  1.84           C  
ATOM   3336  O   PRO A 212     -26.763  21.607 -96.276  1.00  1.84           O  
ATOM   3337  CB  PRO A 212     -25.862  21.330 -93.211  1.00  1.84           C  
ATOM   3338  CG  PRO A 212     -26.599  22.641 -93.026  1.00  1.84           C  
ATOM   3339  CD  PRO A 212     -25.674  23.690 -93.623  1.00  1.84           C  
ATOM   3340  HA  PRO A 212     -24.127  21.016 -94.502  1.00  1.84           H  
ATOM   3341 1HB  PRO A 212     -26.547  20.466 -93.257  1.00  1.84           H  
ATOM   3342 2HB  PRO A 212     -25.142  21.123 -92.403  1.00  1.84           H  
ATOM   3343 1HG  PRO A 212     -27.577  22.596 -93.530  1.00  1.84           H  
ATOM   3344 2HG  PRO A 212     -26.801  22.811 -91.956  1.00  1.84           H  
ATOM   3345 1HD  PRO A 212     -26.279  24.494 -94.005  1.00  1.84           H  
ATOM   3346 2HD  PRO A 212     -24.950  24.044 -92.867  1.00  1.84           H  
ATOM   3347  N   THR A 213     -25.695  19.636 -95.991  1.00  1.68           N  
ATOM   3348  CA  THR A 213     -26.450  18.882 -96.989  1.00  1.68           C  
ATOM   3349  C   THR A 213     -27.380  17.874 -96.322  1.00  1.68           C  
ATOM   3350  O   THR A 213     -28.201  17.237 -96.979  1.00  1.68           O  
ATOM   3351  CB  THR A 213     -25.505  18.146 -97.950  1.00  1.68           C  
ATOM   3352  OG1 THR A 213     -24.661  17.252 -97.208  1.00  1.68           O  
ATOM   3353  CG2 THR A 213     -24.668  19.131 -98.712  1.00  1.68           C  
ATOM   3354  H   THR A 213     -24.955  19.160 -95.496  1.00  1.68           H  
ATOM   3355  HA  THR A 213     -27.050  19.578 -97.573  1.00  1.68           H  
ATOM   3356  HB  THR A 213     -26.098  17.562 -98.658  1.00  1.68           H  
ATOM   3357  HG1 THR A 213     -24.111  16.748 -97.816  1.00  1.68           H  
ATOM   3358 1HG2 THR A 213     -24.010  18.602 -99.399  1.00  1.68           H  
ATOM   3359 2HG2 THR A 213     -25.327  19.774 -99.265  1.00  1.68           H  
ATOM   3360 3HG2 THR A 213     -24.072  19.725 -98.019  1.00  1.68           H  
ATOM   3361  N   ARG A 214     -27.192  17.698 -95.018  1.00  1.55           N  
ATOM   3362  CA  ARG A 214     -27.944  16.740 -94.214  1.00  1.55           C  
ATOM   3363  C   ARG A 214     -28.317  17.422 -92.913  1.00  1.55           C  
ATOM   3364  O   ARG A 214     -27.532  18.219 -92.397  1.00  1.55           O  
ATOM   3365  CB  ARG A 214     -27.081  15.510 -93.909  1.00  1.55           C  
ATOM   3366  CG  ARG A 214     -26.653  14.690 -95.156  1.00  1.55           C  
ATOM   3367  CD  ARG A 214     -27.797  13.986 -95.711  1.00  1.55           C  
ATOM   3368  NE  ARG A 214     -27.487  13.125 -96.847  1.00  1.55           N  
ATOM   3369  CZ  ARG A 214     -27.500  13.530 -98.143  1.00  1.55           C  
ATOM   3370  NH1 ARG A 214     -27.800  14.762 -98.479  1.00  1.55           N  
ATOM   3371  NH2 ARG A 214     -27.223  12.690 -99.124  1.00  1.55           N  
ATOM   3372  H   ARG A 214     -26.498  18.267 -94.565  1.00  1.55           H  
ATOM   3373  HA  ARG A 214     -28.853  16.442 -94.745  1.00  1.55           H  
ATOM   3374 1HB  ARG A 214     -26.179  15.818 -93.385  1.00  1.55           H  
ATOM   3375 2HB  ARG A 214     -27.637  14.843 -93.246  1.00  1.55           H  
ATOM   3376 1HG  ARG A 214     -26.238  15.338 -95.922  1.00  1.55           H  
ATOM   3377 2HG  ARG A 214     -25.905  13.952 -94.867  1.00  1.55           H  
ATOM   3378 1HD  ARG A 214     -28.206  13.362 -94.922  1.00  1.55           H  
ATOM   3379 2HD  ARG A 214     -28.540  14.715 -96.028  1.00  1.55           H  
ATOM   3380  HE  ARG A 214     -27.254  12.161 -96.658  1.00  1.55           H  
ATOM   3381 1HH1 ARG A 214     -28.028  15.488 -97.781  1.00  1.55           H  
ATOM   3382 2HH1 ARG A 214     -27.810  14.999 -99.482  1.00  1.55           H  
ATOM   3383 1HH2 ARG A 214     -26.992  11.727 -98.932  1.00  1.55           H  
ATOM   3384 2HH2 ARG A 214     -27.269  13.055-100.093  1.00  1.55           H  
ATOM   3385  N   PHE A 215     -29.491  17.131 -92.366  1.00  1.47           N  
ATOM   3386  CA  PHE A 215     -29.820  17.693 -91.069  1.00  1.47           C  
ATOM   3387  C   PHE A 215     -29.286  16.796 -89.952  1.00  1.47           C  
ATOM   3388  O   PHE A 215     -29.629  15.612 -89.921  1.00  1.47           O  
ATOM   3389  CB  PHE A 215     -31.341  17.874 -90.927  1.00  1.47           C  
ATOM   3390  CG  PHE A 215     -31.784  18.323 -89.551  1.00  1.47           C  
ATOM   3391  CD1 PHE A 215     -31.592  19.630 -89.095  1.00  1.47           C  
ATOM   3392  CD2 PHE A 215     -32.399  17.403 -88.699  1.00  1.47           C  
ATOM   3393  CE1 PHE A 215     -31.980  19.984 -87.807  1.00  1.47           C  
ATOM   3394  CE2 PHE A 215     -32.791  17.765 -87.422  1.00  1.47           C  
ATOM   3395  CZ  PHE A 215     -32.565  19.051 -86.978  1.00  1.47           C  
ATOM   3396  H   PHE A 215     -30.130  16.468 -92.807  1.00  1.47           H  
ATOM   3397  HA  PHE A 215     -29.375  18.678 -91.028  1.00  1.47           H  
ATOM   3398 1HB  PHE A 215     -31.688  18.609 -91.653  1.00  1.47           H  
ATOM   3399 2HB  PHE A 215     -31.840  16.931 -91.157  1.00  1.47           H  
ATOM   3400  HD1 PHE A 215     -31.119  20.362 -89.747  1.00  1.47           H  
ATOM   3401  HD2 PHE A 215     -32.558  16.380 -89.043  1.00  1.47           H  
ATOM   3402  HE1 PHE A 215     -31.819  20.991 -87.441  1.00  1.47           H  
ATOM   3403  HE2 PHE A 215     -33.261  17.034 -86.757  1.00  1.47           H  
ATOM   3404  HZ  PHE A 215     -32.860  19.328 -85.974  1.00  1.47           H  
ATOM   3405  N   PRO A 216     -28.433  17.286 -89.034  1.00  1.46           N  
ATOM   3406  CA  PRO A 216     -27.956  16.528 -87.901  1.00  1.46           C  
ATOM   3407  C   PRO A 216     -29.153  16.438 -87.007  1.00  1.46           C  
ATOM   3408  O   PRO A 216     -29.912  17.394 -86.961  1.00  1.46           O  
ATOM   3409  CB  PRO A 216     -26.839  17.401 -87.332  1.00  1.46           C  
ATOM   3410  CG  PRO A 216     -27.230  18.817 -87.737  1.00  1.46           C  
ATOM   3411  CD  PRO A 216     -27.930  18.671 -89.090  1.00  1.46           C  
ATOM   3412  HA  PRO A 216     -27.608  15.534 -88.222  1.00  1.46           H  
ATOM   3413 1HB  PRO A 216     -26.790  17.270 -86.238  1.00  1.46           H  
ATOM   3414 2HB  PRO A 216     -25.871  17.087 -87.741  1.00  1.46           H  
ATOM   3415 1HG  PRO A 216     -27.889  19.254 -86.968  1.00  1.46           H  
ATOM   3416 2HG  PRO A 216     -26.335  19.457 -87.791  1.00  1.46           H  
ATOM   3417 1HD  PRO A 216     -28.745  19.395 -89.113  1.00  1.46           H  
ATOM   3418 2HD  PRO A 216     -27.221  18.799 -89.925  1.00  1.46           H  
ATOM   3419  N   GLY A 217     -29.312  15.399 -86.221  1.00  1.51           N  
ATOM   3420  CA  GLY A 217     -30.515  15.392 -85.402  1.00  1.51           C  
ATOM   3421  C   GLY A 217     -30.478  16.384 -84.269  1.00  1.51           C  
ATOM   3422  O   GLY A 217     -29.450  17.006 -83.994  1.00  1.51           O  
ATOM   3423  H   GLY A 217     -28.700  14.583 -86.230  1.00  1.51           H  
ATOM   3424 1HA  GLY A 217     -31.387  15.576 -86.026  1.00  1.51           H  
ATOM   3425 2HA  GLY A 217     -30.644  14.412 -84.982  1.00  1.51           H  
ATOM   3426  N   LEU A 218     -31.603  16.496 -83.569  1.00  1.61           N  
ATOM   3427  CA  LEU A 218     -31.717  17.433 -82.464  1.00  1.61           C  
ATOM   3428  C   LEU A 218     -30.764  17.094 -81.297  1.00  1.61           C  
ATOM   3429  O   LEU A 218     -30.336  17.996 -80.575  1.00  1.61           O  
ATOM   3430  CB  LEU A 218     -33.190  17.512 -82.030  1.00  1.61           C  
ATOM   3431  CG  LEU A 218     -34.152  18.183 -83.098  1.00  1.61           C  
ATOM   3432  CD1 LEU A 218     -35.611  18.039 -82.663  1.00  1.61           C  
ATOM   3433  CD2 LEU A 218     -33.789  19.669 -83.255  1.00  1.61           C  
ATOM   3434  H   LEU A 218     -32.416  15.943 -83.846  1.00  1.61           H  
ATOM   3435  HA  LEU A 218     -31.439  18.417 -82.840  1.00  1.61           H  
ATOM   3436 1HB  LEU A 218     -33.553  16.505 -81.838  1.00  1.61           H  
ATOM   3437 2HB  LEU A 218     -33.254  18.087 -81.109  1.00  1.61           H  
ATOM   3438  HG  LEU A 218     -34.032  17.675 -84.058  1.00  1.61           H  
ATOM   3439 1HD1 LEU A 218     -36.259  18.493 -83.413  1.00  1.61           H  
ATOM   3440 2HD1 LEU A 218     -35.854  16.980 -82.568  1.00  1.61           H  
ATOM   3441 3HD1 LEU A 218     -35.759  18.536 -81.706  1.00  1.61           H  
ATOM   3442 1HD2 LEU A 218     -34.443  20.130 -83.998  1.00  1.61           H  
ATOM   3443 2HD2 LEU A 218     -33.913  20.178 -82.303  1.00  1.61           H  
ATOM   3444 3HD2 LEU A 218     -32.752  19.758 -83.580  1.00  1.61           H  
ATOM   3445  N   GLN A 219     -30.445  15.806 -81.088  1.00  1.76           N  
ATOM   3446  CA  GLN A 219     -29.503  15.435 -80.029  1.00  1.76           C  
ATOM   3447  C   GLN A 219     -28.174  14.977 -80.679  1.00  1.76           C  
ATOM   3448  O   GLN A 219     -28.197  14.373 -81.750  1.00  1.76           O  
ATOM   3449  CB  GLN A 219     -30.119  14.344 -79.135  1.00  1.76           C  
ATOM   3450  CG  GLN A 219     -31.402  14.756 -78.385  1.00  1.76           C  
ATOM   3451  CD  GLN A 219     -31.128  15.845 -77.354  1.00  1.76           C  
ATOM   3452  OE1 GLN A 219     -30.230  15.709 -76.518  1.00  1.76           O  
ATOM   3453  NE2 GLN A 219     -31.896  16.927 -77.415  1.00  1.76           N  
ATOM   3454  H   GLN A 219     -30.821  15.073 -81.691  1.00  1.76           H  
ATOM   3455  HA  GLN A 219     -29.318  16.312 -79.417  1.00  1.76           H  
ATOM   3456 1HB  GLN A 219     -30.401  13.519 -79.763  1.00  1.76           H  
ATOM   3457 2HB  GLN A 219     -29.402  13.963 -78.420  1.00  1.76           H  
ATOM   3458 1HG  GLN A 219     -32.123  15.140 -79.108  1.00  1.76           H  
ATOM   3459 2HG  GLN A 219     -31.816  13.889 -77.874  1.00  1.76           H  
ATOM   3460 1HE2 GLN A 219     -31.750  17.688 -76.781  1.00  1.76           H  
ATOM   3461 2HE2 GLN A 219     -32.610  16.995 -78.109  1.00  1.76           H  
ATOM   3462  N   PRO A 220     -27.003  15.119 -80.021  1.00  1.94           N  
ATOM   3463  CA  PRO A 220     -25.686  14.750 -80.557  1.00  1.94           C  
ATOM   3464  C   PRO A 220     -25.417  13.250 -80.503  1.00  1.94           C  
ATOM   3465  O   PRO A 220     -24.463  12.782 -79.881  1.00  1.94           O  
ATOM   3466  CB  PRO A 220     -24.744  15.516 -79.625  1.00  1.94           C  
ATOM   3467  CG  PRO A 220     -25.481  15.542 -78.290  1.00  1.94           C  
ATOM   3468  CD  PRO A 220     -26.960  15.712 -78.665  1.00  1.94           C  
ATOM   3469  HA  PRO A 220     -25.607  15.117 -81.590  1.00  1.94           H  
ATOM   3470 1HB  PRO A 220     -23.772  14.997 -79.571  1.00  1.94           H  
ATOM   3471 2HB  PRO A 220     -24.550  16.521 -80.028  1.00  1.94           H  
ATOM   3472 1HG  PRO A 220     -25.296  14.603 -77.744  1.00  1.94           H  
ATOM   3473 2HG  PRO A 220     -25.104  16.359 -77.657  1.00  1.94           H  
ATOM   3474 1HD  PRO A 220     -27.581  15.157 -77.957  1.00  1.94           H  
ATOM   3475 2HD  PRO A 220     -27.222  16.780 -78.696  1.00  1.94           H  
ATOM   3476  N   ASN A 221     -26.239  12.499 -81.202  1.00  2.12           N  
ATOM   3477  CA  ASN A 221     -26.188  11.050 -81.127  1.00  2.12           C  
ATOM   3478  C   ASN A 221     -25.212  10.430 -82.110  1.00  2.12           C  
ATOM   3479  O   ASN A 221     -25.616  10.019 -83.197  1.00  2.12           O  
ATOM   3480  CB  ASN A 221     -27.552  10.520 -81.420  1.00  2.12           C  
ATOM   3481  CG  ASN A 221     -28.545  11.041 -80.475  1.00  2.12           C  
ATOM   3482  OD1 ASN A 221     -28.229  11.298 -79.307  1.00  2.12           O  
ATOM   3483  ND2 ASN A 221     -29.745  11.210 -80.944  1.00  2.12           N  
ATOM   3484  H   ASN A 221     -26.972  12.964 -81.739  1.00  2.12           H  
ATOM   3485  HA  ASN A 221     -25.875  10.765 -80.121  1.00  2.12           H  
ATOM   3486 1HB  ASN A 221     -27.847  10.792 -82.434  1.00  2.12           H  
ATOM   3487 2HB  ASN A 221     -27.531   9.437 -81.353  1.00  2.12           H  
ATOM   3488 1HD2 ASN A 221     -30.470  11.569 -80.362  1.00  2.12           H  
ATOM   3489 2HD2 ASN A 221     -29.942  10.991 -81.903  1.00  2.12           H  
ATOM   3490  N   THR A 222     -23.938  10.344 -81.745  1.00  2.28           N  
ATOM   3491  CA  THR A 222     -22.963   9.840 -82.715  1.00  2.28           C  
ATOM   3492  C   THR A 222     -22.366   8.500 -82.295  1.00  2.28           C  
ATOM   3493  O   THR A 222     -21.713   8.390 -81.264  1.00  2.28           O  
ATOM   3494  CB  THR A 222     -21.871  10.886 -82.939  1.00  2.28           C  
ATOM   3495  OG1 THR A 222     -22.480  12.087 -83.438  1.00  2.28           O  
ATOM   3496  CG2 THR A 222     -20.860  10.391 -83.935  1.00  2.28           C  
ATOM   3497  H   THR A 222     -23.652  10.667 -80.809  1.00  2.28           H  
ATOM   3498  HA  THR A 222     -23.469   9.683 -83.665  1.00  2.28           H  
ATOM   3499  HB  THR A 222     -21.377  11.104 -81.993  1.00  2.28           H  
ATOM   3500  HG1 THR A 222     -23.107  12.413 -82.778  1.00  2.28           H  
ATOM   3501 1HG2 THR A 222     -20.116  11.154 -84.073  1.00  2.28           H  
ATOM   3502 2HG2 THR A 222     -20.386   9.482 -83.565  1.00  2.28           H  
ATOM   3503 3HG2 THR A 222     -21.352  10.182 -84.880  1.00  2.28           H  
ATOM   3504  N   SER A 223     -22.596   7.469 -83.114  1.00  2.41           N  
ATOM   3505  CA  SER A 223     -22.168   6.119 -82.754  1.00  2.41           C  
ATOM   3506  C   SER A 223     -20.701   5.815 -83.009  1.00  2.41           C  
ATOM   3507  O   SER A 223     -20.138   4.928 -82.372  1.00  2.41           O  
ATOM   3508  CB  SER A 223     -23.002   5.115 -83.521  1.00  2.41           C  
ATOM   3509  OG  SER A 223     -22.730   5.179 -84.896  1.00  2.41           O  
ATOM   3510  H   SER A 223     -23.118   7.624 -83.966  1.00  2.41           H  
ATOM   3511  HA  SER A 223     -22.353   5.986 -81.687  1.00  2.41           H  
ATOM   3512 1HB  SER A 223     -22.804   4.110 -83.149  1.00  2.41           H  
ATOM   3513 2HB  SER A 223     -24.045   5.319 -83.360  1.00  2.41           H  
ATOM   3514  HG  SER A 223     -21.895   4.717 -85.021  1.00  2.41           H  
ATOM   3515  N   SER A 224     -20.081   6.527 -83.946  1.00  2.50           N  
ATOM   3516  CA  SER A 224     -18.682   6.254 -84.231  1.00  2.50           C  
ATOM   3517  C   SER A 224     -17.777   7.114 -83.367  1.00  2.50           C  
ATOM   3518  O   SER A 224     -17.922   8.336 -83.395  1.00  2.50           O  
ATOM   3519  CB  SER A 224     -18.330   6.525 -85.676  1.00  2.50           C  
ATOM   3520  OG  SER A 224     -16.918   6.420 -85.874  1.00  2.50           O  
ATOM   3521  H   SER A 224     -20.589   7.242 -84.445  1.00  2.50           H  
ATOM   3522  HA  SER A 224     -18.521   5.197 -84.069  1.00  2.50           H  
ATOM   3523 1HB  SER A 224     -18.843   5.805 -86.312  1.00  2.50           H  
ATOM   3524 2HB  SER A 224     -18.671   7.520 -85.961  1.00  2.50           H  
ATOM   3525  HG  SER A 224     -16.792   6.345 -86.832  1.00  2.50           H  
ATOM   3526  N   PRO A 225     -16.792   6.533 -82.658  1.00  2.57           N  
ATOM   3527  CA  PRO A 225     -15.790   7.228 -81.886  1.00  2.57           C  
ATOM   3528  C   PRO A 225     -14.971   8.198 -82.710  1.00  2.57           C  
ATOM   3529  O   PRO A 225     -14.385   9.115 -82.145  1.00  2.57           O  
ATOM   3530  CB  PRO A 225     -14.908   6.089 -81.367  1.00  2.57           C  
ATOM   3531  CG  PRO A 225     -15.804   4.894 -81.333  1.00  2.57           C  
ATOM   3532  CD  PRO A 225     -16.715   5.058 -82.524  1.00  2.57           C  
ATOM   3533  HA  PRO A 225     -16.262   7.756 -81.062  1.00  2.57           H  
ATOM   3534 1HB  PRO A 225     -14.045   5.956 -82.039  1.00  2.57           H  
ATOM   3535 2HB  PRO A 225     -14.511   6.347 -80.386  1.00  2.57           H  
ATOM   3536 1HG  PRO A 225     -15.209   3.970 -81.377  1.00  2.57           H  
ATOM   3537 2HG  PRO A 225     -16.361   4.870 -80.383  1.00  2.57           H  
ATOM   3538 1HD  PRO A 225     -16.291   4.599 -83.430  1.00  2.57           H  
ATOM   3539 2HD  PRO A 225     -17.677   4.623 -82.227  1.00  2.57           H  
ATOM   3540  N   GLU A 226     -14.896   8.025 -84.032  1.00  2.65           N  
ATOM   3541  CA  GLU A 226     -14.064   8.965 -84.766  1.00  2.65           C  
ATOM   3542  C   GLU A 226     -14.756  10.309 -84.820  1.00  2.65           C  
ATOM   3543  O   GLU A 226     -14.214  11.335 -84.406  1.00  2.65           O  
ATOM   3544  CB  GLU A 226     -13.780   8.455 -86.179  1.00  2.65           C  
ATOM   3545  CG  GLU A 226     -12.874   9.366 -87.005  1.00  2.65           C  
ATOM   3546  CD  GLU A 226     -12.540   8.813 -88.381  1.00  2.65           C  
ATOM   3547  OE1 GLU A 226     -13.009   7.748 -88.709  1.00  2.65           O  
ATOM   3548  OE2 GLU A 226     -11.810   9.460 -89.095  1.00  2.65           O  
ATOM   3549  H   GLU A 226     -15.424   7.304 -84.532  1.00  2.65           H  
ATOM   3550  HA  GLU A 226     -13.118   9.086 -84.238  1.00  2.65           H  
ATOM   3551 1HB  GLU A 226     -13.313   7.473 -86.121  1.00  2.65           H  
ATOM   3552 2HB  GLU A 226     -14.721   8.337 -86.717  1.00  2.65           H  
ATOM   3553 1HG  GLU A 226     -13.372  10.329 -87.125  1.00  2.65           H  
ATOM   3554 2HG  GLU A 226     -11.952   9.536 -86.451  1.00  2.65           H  
ATOM   3555  N   LEU A 227     -15.990  10.294 -85.287  1.00  2.71           N  
ATOM   3556  CA  LEU A 227     -16.735  11.522 -85.398  1.00  2.71           C  
ATOM   3557  C   LEU A 227     -17.061  12.064 -84.029  1.00  2.71           C  
ATOM   3558  O   LEU A 227     -16.925  13.261 -83.790  1.00  2.71           O  
ATOM   3559  CB  LEU A 227     -17.985  11.331 -86.247  1.00  2.71           C  
ATOM   3560  CG  LEU A 227     -18.852  12.574 -86.410  1.00  2.71           C  
ATOM   3561  CD1 LEU A 227     -18.029  13.695 -86.999  1.00  2.71           C  
ATOM   3562  CD2 LEU A 227     -20.009  12.247 -87.326  1.00  2.71           C  
ATOM   3563  H   LEU A 227     -16.401   9.419 -85.580  1.00  2.71           H  
ATOM   3564  HA  LEU A 227     -16.108  12.250 -85.908  1.00  2.71           H  
ATOM   3565 1HB  LEU A 227     -17.681  11.004 -87.237  1.00  2.71           H  
ATOM   3566 2HB  LEU A 227     -18.589  10.544 -85.803  1.00  2.71           H  
ATOM   3567  HG  LEU A 227     -19.225  12.891 -85.444  1.00  2.71           H  
ATOM   3568 1HD1 LEU A 227     -18.654  14.581 -87.113  1.00  2.71           H  
ATOM   3569 2HD1 LEU A 227     -17.197  13.922 -86.330  1.00  2.71           H  
ATOM   3570 3HD1 LEU A 227     -17.644  13.392 -87.970  1.00  2.71           H  
ATOM   3571 1HD2 LEU A 227     -20.628  13.127 -87.453  1.00  2.71           H  
ATOM   3572 2HD2 LEU A 227     -19.624  11.934 -88.297  1.00  2.71           H  
ATOM   3573 3HD2 LEU A 227     -20.600  11.445 -86.895  1.00  2.71           H  
ATOM   3574  N   ALA A 228     -17.502  11.199 -83.121  1.00  2.75           N  
ATOM   3575  CA  ALA A 228     -17.884  11.672 -81.808  1.00  2.75           C  
ATOM   3576  C   ALA A 228     -16.728  12.351 -81.091  1.00  2.75           C  
ATOM   3577  O   ALA A 228     -16.907  13.398 -80.462  1.00  2.75           O  
ATOM   3578  CB  ALA A 228     -18.358  10.512 -80.984  1.00  2.75           C  
ATOM   3579  H   ALA A 228     -17.585  10.205 -83.332  1.00  2.75           H  
ATOM   3580  HA  ALA A 228     -18.689  12.397 -81.925  1.00  2.75           H  
ATOM   3581 1HB  ALA A 228     -18.658  10.855 -79.996  1.00  2.75           H  
ATOM   3582 2HB  ALA A 228     -19.193  10.016 -81.464  1.00  2.75           H  
ATOM   3583 3HB  ALA A 228     -17.538   9.827 -80.916  1.00  2.75           H  
ATOM   3584  N   ARG A 229     -15.516  11.803 -81.210  1.00  2.72           N  
ATOM   3585  CA  ARG A 229     -14.397  12.416 -80.529  1.00  2.72           C  
ATOM   3586  C   ARG A 229     -13.979  13.689 -81.250  1.00  2.72           C  
ATOM   3587  O   ARG A 229     -13.446  14.606 -80.621  1.00  2.72           O  
ATOM   3588  CB  ARG A 229     -13.271  11.419 -80.374  1.00  2.72           C  
ATOM   3589  CG  ARG A 229     -13.665  10.274 -79.412  1.00  2.72           C  
ATOM   3590  CD  ARG A 229     -12.644   9.209 -79.274  1.00  2.72           C  
ATOM   3591  NE  ARG A 229     -13.181   8.080 -78.511  1.00  2.72           N  
ATOM   3592  CZ  ARG A 229     -12.518   6.946 -78.224  1.00  2.72           C  
ATOM   3593  NH1 ARG A 229     -11.267   6.798 -78.602  1.00  2.72           N  
ATOM   3594  NH2 ARG A 229     -13.131   5.974 -77.566  1.00  2.72           N  
ATOM   3595  H   ARG A 229     -15.350  10.942 -81.733  1.00  2.72           H  
ATOM   3596  HA  ARG A 229     -14.719  12.691 -79.524  1.00  2.72           H  
ATOM   3597 1HB  ARG A 229     -13.011  11.001 -81.345  1.00  2.72           H  
ATOM   3598 2HB  ARG A 229     -12.389  11.915 -79.979  1.00  2.72           H  
ATOM   3599 1HG  ARG A 229     -13.838  10.695 -78.421  1.00  2.72           H  
ATOM   3600 2HG  ARG A 229     -14.585   9.815 -79.765  1.00  2.72           H  
ATOM   3601 1HD  ARG A 229     -12.356   8.851 -80.264  1.00  2.72           H  
ATOM   3602 2HD  ARG A 229     -11.770   9.595 -78.750  1.00  2.72           H  
ATOM   3603  HE  ARG A 229     -14.140   8.146 -78.202  1.00  2.72           H  
ATOM   3604 1HH1 ARG A 229     -10.804   7.539 -79.110  1.00  2.72           H  
ATOM   3605 2HH1 ARG A 229     -10.771   5.944 -78.389  1.00  2.72           H  
ATOM   3606 1HH2 ARG A 229     -14.107   6.072 -77.304  1.00  2.72           H  
ATOM   3607 2HH2 ARG A 229     -12.637   5.121 -77.351  1.00  2.72           H  
ATOM   3608  N   ASN A 230     -14.220  13.766 -82.564  1.00  2.59           N  
ATOM   3609  CA  ASN A 230     -13.934  14.994 -83.289  1.00  2.59           C  
ATOM   3610  C   ASN A 230     -14.961  16.089 -82.945  1.00  2.59           C  
ATOM   3611  O   ASN A 230     -14.621  17.273 -82.923  1.00  2.59           O  
ATOM   3612  CB  ASN A 230     -13.899  14.738 -84.783  1.00  2.59           C  
ATOM   3613  CG  ASN A 230     -12.666  13.977 -85.205  1.00  2.59           C  
ATOM   3614  OD1 ASN A 230     -11.629  14.008 -84.524  1.00  2.59           O  
ATOM   3615  ND2 ASN A 230     -12.750  13.301 -86.319  1.00  2.59           N  
ATOM   3616  H   ASN A 230     -14.596  12.966 -83.075  1.00  2.59           H  
ATOM   3617  HA  ASN A 230     -12.957  15.360 -82.979  1.00  2.59           H  
ATOM   3618 1HB  ASN A 230     -14.778  14.164 -85.067  1.00  2.59           H  
ATOM   3619 2HB  ASN A 230     -13.938  15.685 -85.318  1.00  2.59           H  
ATOM   3620 1HD2 ASN A 230     -11.962  12.779 -86.646  1.00  2.59           H  
ATOM   3621 2HD2 ASN A 230     -13.598  13.300 -86.842  1.00  2.59           H  
ATOM   3622  N   ARG A 231     -16.218  15.695 -82.669  1.00  2.36           N  
ATOM   3623  CA  ARG A 231     -17.262  16.666 -82.332  1.00  2.36           C  
ATOM   3624  C   ARG A 231     -17.060  17.309 -80.963  1.00  2.36           C  
ATOM   3625  O   ARG A 231     -17.262  18.516 -80.800  1.00  2.36           O  
ATOM   3626  CB  ARG A 231     -18.654  16.036 -82.272  1.00  2.36           C  
ATOM   3627  CG  ARG A 231     -19.325  15.586 -83.572  1.00  2.36           C  
ATOM   3628  CD  ARG A 231     -20.719  15.145 -83.253  1.00  2.36           C  
ATOM   3629  NE  ARG A 231     -21.441  14.547 -84.361  1.00  2.36           N  
ATOM   3630  CZ  ARG A 231     -22.003  15.229 -85.381  1.00  2.36           C  
ATOM   3631  NH1 ARG A 231     -21.851  16.534 -85.463  1.00  2.36           N  
ATOM   3632  NH2 ARG A 231     -22.716  14.595 -86.299  1.00  2.36           N  
ATOM   3633  H   ARG A 231     -16.454  14.708 -82.733  1.00  2.36           H  
ATOM   3634  HA  ARG A 231     -17.257  17.448 -83.090  1.00  2.36           H  
ATOM   3635 1HB  ARG A 231     -18.598  15.150 -81.638  1.00  2.36           H  
ATOM   3636 2HB  ARG A 231     -19.333  16.731 -81.783  1.00  2.36           H  
ATOM   3637 1HG  ARG A 231     -19.363  16.411 -84.279  1.00  2.36           H  
ATOM   3638 2HG  ARG A 231     -18.790  14.761 -84.005  1.00  2.36           H  
ATOM   3639 1HD  ARG A 231     -20.671  14.404 -82.453  1.00  2.36           H  
ATOM   3640 2HD  ARG A 231     -21.289  16.004 -82.906  1.00  2.36           H  
ATOM   3641  HE  ARG A 231     -21.613  13.549 -84.300  1.00  2.36           H  
ATOM   3642 1HH1 ARG A 231     -21.312  17.024 -84.763  1.00  2.36           H  
ATOM   3643 2HH1 ARG A 231     -22.274  17.045 -86.223  1.00  2.36           H  
ATOM   3644 1HH2 ARG A 231     -22.865  13.593 -86.237  1.00  2.36           H  
ATOM   3645 2HH2 ARG A 231     -23.132  15.114 -87.056  1.00  2.36           H  
ATOM   3646  N   THR A 232     -16.667  16.511 -79.971  1.00  2.08           N  
ATOM   3647  CA  THR A 232     -16.508  17.046 -78.622  1.00  2.08           C  
ATOM   3648  C   THR A 232     -15.092  17.586 -78.396  1.00  2.08           C  
ATOM   3649  O   THR A 232     -14.103  16.887 -78.602  1.00  2.08           O  
ATOM   3650  CB  THR A 232     -16.840  15.985 -77.549  1.00  2.08           C  
ATOM   3651  OG1 THR A 232     -18.196  15.537 -77.675  1.00  2.08           O  
ATOM   3652  CG2 THR A 232     -16.679  16.599 -76.179  1.00  2.08           C  
ATOM   3653  H   THR A 232     -16.521  15.514 -80.149  1.00  2.08           H  
ATOM   3654  HA  THR A 232     -17.205  17.873 -78.496  1.00  2.08           H  
ATOM   3655  HB  THR A 232     -16.173  15.125 -77.655  1.00  2.08           H  
ATOM   3656  HG1 THR A 232     -18.336  14.829 -76.989  1.00  2.08           H  
ATOM   3657 1HG2 THR A 232     -16.923  15.885 -75.429  1.00  2.08           H  
ATOM   3658 2HG2 THR A 232     -15.672  16.913 -76.051  1.00  2.08           H  
ATOM   3659 3HG2 THR A 232     -17.349  17.453 -76.083  1.00  2.08           H  
ATOM   3660  N   GLY A 233     -14.988  18.829 -77.952  1.00  1.79           N  
ATOM   3661  CA  GLY A 233     -13.673  19.408 -77.725  1.00  1.79           C  
ATOM   3662  C   GLY A 233     -13.133  18.959 -76.384  1.00  1.79           C  
ATOM   3663  O   GLY A 233     -13.820  18.270 -75.634  1.00  1.79           O  
ATOM   3664  H   GLY A 233     -15.818  19.376 -77.791  1.00  1.79           H  
ATOM   3665 1HA  GLY A 233     -12.993  19.113 -78.524  1.00  1.79           H  
ATOM   3666 2HA  GLY A 233     -13.753  20.488 -77.747  1.00  1.79           H  
ATOM   3667  N   VAL A 234     -11.924  19.367 -76.047  1.00  1.52           N  
ATOM   3668  CA  VAL A 234     -11.379  18.932 -74.770  1.00  1.52           C  
ATOM   3669  C   VAL A 234     -11.850  19.824 -73.647  1.00  1.52           C  
ATOM   3670  O   VAL A 234     -11.693  21.040 -73.722  1.00  1.52           O  
ATOM   3671  CB  VAL A 234      -9.849  18.941 -74.807  1.00  1.52           C  
ATOM   3672  CG1 VAL A 234      -9.310  18.558 -73.447  1.00  1.52           C  
ATOM   3673  CG2 VAL A 234      -9.364  17.989 -75.861  1.00  1.52           C  
ATOM   3674  H   VAL A 234     -11.382  19.935 -76.681  1.00  1.52           H  
ATOM   3675  HA  VAL A 234     -11.718  17.916 -74.568  1.00  1.52           H  
ATOM   3676  HB  VAL A 234      -9.501  19.946 -75.034  1.00  1.52           H  
ATOM   3677 1HG1 VAL A 234      -8.222  18.577 -73.470  1.00  1.52           H  
ATOM   3678 2HG1 VAL A 234      -9.669  19.267 -72.703  1.00  1.52           H  
ATOM   3679 3HG1 VAL A 234      -9.653  17.556 -73.188  1.00  1.52           H  
ATOM   3680 1HG2 VAL A 234      -8.274  18.000 -75.890  1.00  1.52           H  
ATOM   3681 2HG2 VAL A 234      -9.702  16.997 -75.619  1.00  1.52           H  
ATOM   3682 3HG2 VAL A 234      -9.758  18.288 -76.831  1.00  1.52           H  
ATOM   3683  N   SER A 235     -12.446  19.238 -72.623  1.00  1.31           N  
ATOM   3684  CA  SER A 235     -12.940  20.009 -71.499  1.00  1.31           C  
ATOM   3685  C   SER A 235     -11.853  20.060 -70.454  1.00  1.31           C  
ATOM   3686  O   SER A 235     -11.232  19.036 -70.158  1.00  1.31           O  
ATOM   3687  CB  SER A 235     -14.197  19.378 -70.932  1.00  1.31           C  
ATOM   3688  OG  SER A 235     -14.649  20.079 -69.811  1.00  1.31           O  
ATOM   3689  H   SER A 235     -12.538  18.229 -72.613  1.00  1.31           H  
ATOM   3690  HA  SER A 235     -13.153  21.028 -71.820  1.00  1.31           H  
ATOM   3691 1HB  SER A 235     -14.974  19.356 -71.692  1.00  1.31           H  
ATOM   3692 2HB  SER A 235     -13.984  18.341 -70.656  1.00  1.31           H  
ATOM   3693  HG  SER A 235     -13.976  19.962 -69.136  1.00  1.31           H  
ATOM   3694  N   VAL A 236     -11.578  21.249 -69.930  1.00  1.17           N  
ATOM   3695  CA  VAL A 236     -10.542  21.383 -68.924  1.00  1.17           C  
ATOM   3696  C   VAL A 236     -11.118  21.996 -67.659  1.00  1.17           C  
ATOM   3697  O   VAL A 236     -11.780  23.044 -67.713  1.00  1.17           O  
ATOM   3698  CB  VAL A 236      -9.419  22.268 -69.436  1.00  1.17           C  
ATOM   3699  CG1 VAL A 236      -8.300  22.377 -68.380  1.00  1.17           C  
ATOM   3700  CG2 VAL A 236      -8.921  21.748 -70.780  1.00  1.17           C  
ATOM   3701  H   VAL A 236     -12.073  22.082 -70.246  1.00  1.17           H  
ATOM   3702  HA  VAL A 236     -10.146  20.402 -68.696  1.00  1.17           H  
ATOM   3703  HB  VAL A 236      -9.815  23.244 -69.563  1.00  1.17           H  
ATOM   3704 1HG1 VAL A 236      -7.520  23.047 -68.742  1.00  1.17           H  
ATOM   3705 2HG1 VAL A 236      -8.694  22.764 -67.448  1.00  1.17           H  
ATOM   3706 3HG1 VAL A 236      -7.876  21.386 -68.202  1.00  1.17           H  
ATOM   3707 1HG2 VAL A 236      -8.138  22.391 -71.153  1.00  1.17           H  
ATOM   3708 2HG2 VAL A 236      -8.540  20.767 -70.666  1.00  1.17           H  
ATOM   3709 3HG2 VAL A 236      -9.748  21.732 -71.495  1.00  1.17           H  
ATOM   3710  N   GLN A 237     -10.851  21.340 -66.534  1.00  1.11           N  
ATOM   3711  CA  GLN A 237     -11.319  21.747 -65.214  1.00  1.11           C  
ATOM   3712  C   GLN A 237     -10.166  21.927 -64.230  1.00  1.11           C  
ATOM   3713  O   GLN A 237      -9.088  21.351 -64.381  1.00  1.11           O  
ATOM   3714  CB  GLN A 237     -12.342  20.728 -64.678  1.00  1.11           C  
ATOM   3715  CG  GLN A 237     -13.677  20.695 -65.462  1.00  1.11           C  
ATOM   3716  CD  GLN A 237     -14.633  19.569 -65.030  1.00  1.11           C  
ATOM   3717  OE1 GLN A 237     -14.544  18.459 -65.567  1.00  1.11           O  
ATOM   3718  NE2 GLN A 237     -15.526  19.812 -64.074  1.00  1.11           N  
ATOM   3719  H   GLN A 237     -10.276  20.500 -66.608  1.00  1.11           H  
ATOM   3720  HA  GLN A 237     -11.821  22.706 -65.306  1.00  1.11           H  
ATOM   3721 1HB  GLN A 237     -11.901  19.731 -64.691  1.00  1.11           H  
ATOM   3722 2HB  GLN A 237     -12.572  20.973 -63.634  1.00  1.11           H  
ATOM   3723 1HG  GLN A 237     -14.178  21.638 -65.281  1.00  1.11           H  
ATOM   3724 2HG  GLN A 237     -13.473  20.584 -66.525  1.00  1.11           H  
ATOM   3725 1HE2 GLN A 237     -16.133  19.079 -63.775  1.00  1.11           H  
ATOM   3726 2HE2 GLN A 237     -15.587  20.722 -63.616  1.00  1.11           H  
ATOM   3727  N   LEU A 238     -10.394  22.726 -63.207  1.00  1.11           N  
ATOM   3728  CA  LEU A 238      -9.388  22.913 -62.168  1.00  1.11           C  
ATOM   3729  C   LEU A 238      -9.329  21.726 -61.241  1.00  1.11           C  
ATOM   3730  O   LEU A 238     -10.327  21.046 -61.043  1.00  1.11           O  
ATOM   3731  CB  LEU A 238      -9.704  24.149 -61.335  1.00  1.11           C  
ATOM   3732  CG  LEU A 238      -9.642  25.454 -62.047  1.00  1.11           C  
ATOM   3733  CD1 LEU A 238     -10.129  26.558 -61.137  1.00  1.11           C  
ATOM   3734  CD2 LEU A 238      -8.183  25.689 -62.471  1.00  1.11           C  
ATOM   3735  H   LEU A 238     -11.295  23.203 -63.136  1.00  1.11           H  
ATOM   3736  HA  LEU A 238      -8.413  23.036 -62.641  1.00  1.11           H  
ATOM   3737 1HB  LEU A 238     -10.712  24.043 -60.961  1.00  1.11           H  
ATOM   3738 2HB  LEU A 238      -9.023  24.182 -60.482  1.00  1.11           H  
ATOM   3739  HG  LEU A 238     -10.300  25.428 -62.903  1.00  1.11           H  
ATOM   3740 1HD1 LEU A 238     -10.089  27.511 -61.660  1.00  1.11           H  
ATOM   3741 2HD1 LEU A 238     -11.155  26.353 -60.845  1.00  1.11           H  
ATOM   3742 3HD1 LEU A 238      -9.499  26.605 -60.250  1.00  1.11           H  
ATOM   3743 1HD2 LEU A 238      -8.096  26.638 -62.999  1.00  1.11           H  
ATOM   3744 2HD2 LEU A 238      -7.551  25.710 -61.582  1.00  1.11           H  
ATOM   3745 3HD2 LEU A 238      -7.853  24.878 -63.121  1.00  1.11           H  
ATOM   3746  N   THR A 239      -8.164  21.471 -60.669  1.00  1.19           N  
ATOM   3747  CA  THR A 239      -8.082  20.456 -59.620  1.00  1.19           C  
ATOM   3748  C   THR A 239      -8.455  21.112 -58.307  1.00  1.19           C  
ATOM   3749  O   THR A 239      -8.459  22.338 -58.190  1.00  1.19           O  
ATOM   3750  CB  THR A 239      -6.678  19.934 -59.405  1.00  1.19           C  
ATOM   3751  OG1 THR A 239      -5.901  20.995 -58.862  1.00  1.19           O  
ATOM   3752  CG2 THR A 239      -6.115  19.462 -60.660  1.00  1.19           C  
ATOM   3753  H   THR A 239      -7.340  22.006 -60.951  1.00  1.19           H  
ATOM   3754  HA  THR A 239      -8.777  19.641 -59.831  1.00  1.19           H  
ATOM   3755  HB  THR A 239      -6.681  19.112 -58.694  1.00  1.19           H  
ATOM   3756  HG1 THR A 239      -4.981  20.902 -59.166  1.00  1.19           H  
ATOM   3757 1HG2 THR A 239      -5.112  19.110 -60.506  1.00  1.19           H  
ATOM   3758 2HG2 THR A 239      -6.722  18.665 -60.988  1.00  1.19           H  
ATOM   3759 3HG2 THR A 239      -6.111  20.242 -61.384  1.00  1.19           H  
ATOM   3760  N   GLY A 240      -8.638  20.305 -57.276  1.00  1.33           N  
ATOM   3761  CA  GLY A 240      -8.901  20.819 -55.936  1.00  1.33           C  
ATOM   3762  C   GLY A 240      -7.622  21.207 -55.187  1.00  1.33           C  
ATOM   3763  O   GLY A 240      -7.670  21.552 -54.010  1.00  1.33           O  
ATOM   3764  H   GLY A 240      -8.659  19.302 -57.431  1.00  1.33           H  
ATOM   3765 1HA  GLY A 240      -9.562  21.682 -56.001  1.00  1.33           H  
ATOM   3766 2HA  GLY A 240      -9.432  20.061 -55.369  1.00  1.33           H  
ATOM   3767  N   LYS A 241      -6.463  21.126 -55.852  1.00  1.52           N  
ATOM   3768  CA  LYS A 241      -5.190  21.401 -55.204  1.00  1.52           C  
ATOM   3769  C   LYS A 241      -5.077  22.806 -54.655  1.00  1.52           C  
ATOM   3770  O   LYS A 241      -4.819  23.010 -53.466  1.00  1.52           O  
ATOM   3771  CB  LYS A 241      -4.052  21.159 -56.201  1.00  1.52           C  
ATOM   3772  CG  LYS A 241      -2.677  21.463 -55.674  1.00  1.52           C  
ATOM   3773  CD  LYS A 241      -1.614  21.192 -56.727  1.00  1.52           C  
ATOM   3774  CE  LYS A 241      -0.273  21.726 -56.292  1.00  1.52           C  
ATOM   3775  NZ  LYS A 241      -0.196  23.225 -56.498  1.00  1.52           N  
ATOM   3776  H   LYS A 241      -6.446  20.909 -56.848  1.00  1.52           H  
ATOM   3777  HA  LYS A 241      -5.065  20.734 -54.369  1.00  1.52           H  
ATOM   3778 1HB  LYS A 241      -4.073  20.129 -56.548  1.00  1.52           H  
ATOM   3779 2HB  LYS A 241      -4.195  21.799 -57.074  1.00  1.52           H  
ATOM   3780 1HG  LYS A 241      -2.623  22.501 -55.372  1.00  1.52           H  
ATOM   3781 2HG  LYS A 241      -2.482  20.841 -54.803  1.00  1.52           H  
ATOM   3782 1HD  LYS A 241      -1.538  20.128 -56.918  1.00  1.52           H  
ATOM   3783 2HD  LYS A 241      -1.896  21.694 -57.656  1.00  1.52           H  
ATOM   3784 1HE  LYS A 241      -0.135  21.508 -55.235  1.00  1.52           H  
ATOM   3785 2HE  LYS A 241       0.519  21.245 -56.863  1.00  1.52           H  
ATOM   3786 1HZ  LYS A 241       0.693  23.573 -56.197  1.00  1.52           H  
ATOM   3787 2HZ  LYS A 241      -0.322  23.437 -57.479  1.00  1.52           H  
ATOM   3788 3HZ  LYS A 241      -0.949  23.725 -55.988  1.00  1.52           H  
ATOM   3789  N   ASP A 242      -5.322  23.791 -55.493  1.00  1.71           N  
ATOM   3790  CA  ASP A 242      -5.078  25.156 -55.072  1.00  1.71           C  
ATOM   3791  C   ASP A 242      -6.238  25.855 -54.374  1.00  1.71           C  
ATOM   3792  O   ASP A 242      -6.790  26.831 -54.884  1.00  1.71           O  
ATOM   3793  CB  ASP A 242      -4.527  25.966 -56.244  1.00  1.71           C  
ATOM   3794  CG  ASP A 242      -3.058  25.517 -56.601  1.00  1.71           C  
ATOM   3795  OD1 ASP A 242      -2.441  24.831 -55.785  1.00  1.71           O  
ATOM   3796  OD2 ASP A 242      -2.564  25.843 -57.670  1.00  1.71           O  
ATOM   3797  H   ASP A 242      -5.619  23.588 -56.437  1.00  1.71           H  
ATOM   3798  HA  ASP A 242      -4.270  25.124 -54.341  1.00  1.71           H  
ATOM   3799 1HB  ASP A 242      -5.167  25.824 -57.115  1.00  1.71           H  
ATOM   3800 2HB  ASP A 242      -4.531  27.026 -55.991  1.00  1.71           H  
ATOM   3801  N   ASP A 243      -6.569  25.352 -53.188  1.00  1.84           N  
ATOM   3802  CA  ASP A 243      -7.559  25.974 -52.303  1.00  1.84           C  
ATOM   3803  C   ASP A 243      -8.955  26.279 -52.869  1.00  1.84           C  
ATOM   3804  O   ASP A 243      -9.267  27.460 -53.037  1.00  1.84           O  
ATOM   3805  CB  ASP A 243      -7.000  27.297 -51.785  1.00  1.84           C  
ATOM   3806  CG  ASP A 243      -5.748  27.141 -50.903  1.00  1.84           C  
ATOM   3807  OD1 ASP A 243      -5.738  26.296 -50.036  1.00  1.84           O  
ATOM   3808  OD2 ASP A 243      -4.807  27.864 -51.128  1.00  1.84           O  
ATOM   3809  H   ASP A 243      -6.055  24.517 -52.902  1.00  1.84           H  
ATOM   3810  HA  ASP A 243      -7.674  25.326 -51.444  1.00  1.84           H  
ATOM   3811 1HB  ASP A 243      -6.757  27.949 -52.623  1.00  1.84           H  
ATOM   3812 2HB  ASP A 243      -7.770  27.803 -51.204  1.00  1.84           H  
ATOM   3813  N   MET A 244      -9.843  25.324 -53.196  1.00  1.86           N  
ATOM   3814  CA  MET A 244      -9.886  23.847 -53.174  1.00  1.86           C  
ATOM   3815  C   MET A 244     -11.354  23.566 -53.490  1.00  1.86           C  
ATOM   3816  O   MET A 244     -11.750  22.529 -54.019  1.00  1.86           O  
ATOM   3817  CB  MET A 244      -9.426  23.211 -51.852  1.00  1.86           C  
ATOM   3818  CG  MET A 244     -10.147  23.671 -50.578  1.00  1.86           C  
ATOM   3819  SD  MET A 244     -11.662  22.793 -50.227  1.00  1.86           S  
ATOM   3820  CE  MET A 244     -11.005  21.269 -49.522  1.00  1.86           C  
ATOM   3821  H   MET A 244     -10.694  25.722 -53.550  1.00  1.86           H  
ATOM   3822  HA  MET A 244      -9.278  23.453 -53.985  1.00  1.86           H  
ATOM   3823 1HB  MET A 244      -9.632  22.139 -51.923  1.00  1.86           H  
ATOM   3824 2HB  MET A 244      -8.350  23.278 -51.737  1.00  1.86           H  
ATOM   3825 1HG  MET A 244      -9.475  23.544 -49.732  1.00  1.86           H  
ATOM   3826 2HG  MET A 244     -10.385  24.730 -50.658  1.00  1.86           H  
ATOM   3827 1HE  MET A 244     -11.823  20.625 -49.214  1.00  1.86           H  
ATOM   3828 2HE  MET A 244     -10.389  20.758 -50.265  1.00  1.86           H  
ATOM   3829 3HE  MET A 244     -10.398  21.501 -48.647  1.00  1.86           H  
ATOM   3830  N   SER A 245     -12.135  24.634 -53.306  1.00  1.76           N  
ATOM   3831  CA  SER A 245     -13.564  24.728 -53.597  1.00  1.76           C  
ATOM   3832  C   SER A 245     -13.758  24.962 -55.094  1.00  1.76           C  
ATOM   3833  O   SER A 245     -14.868  25.126 -55.590  1.00  1.76           O  
ATOM   3834  CB  SER A 245     -14.185  25.857 -52.802  1.00  1.76           C  
ATOM   3835  OG  SER A 245     -13.671  27.095 -53.205  1.00  1.76           O  
ATOM   3836  H   SER A 245     -11.700  25.440 -52.876  1.00  1.76           H  
ATOM   3837  HA  SER A 245     -14.041  23.790 -53.319  1.00  1.76           H  
ATOM   3838 1HB  SER A 245     -15.271  25.846 -52.937  1.00  1.76           H  
ATOM   3839 2HB  SER A 245     -13.986  25.702 -51.741  1.00  1.76           H  
ATOM   3840  HG  SER A 245     -14.037  27.747 -52.599  1.00  1.76           H  
ATOM   3841  N   GLN A 246     -12.632  25.056 -55.779  1.00  1.58           N  
ATOM   3842  CA  GLN A 246     -12.496  25.278 -57.193  1.00  1.58           C  
ATOM   3843  C   GLN A 246     -12.388  23.938 -57.930  1.00  1.58           C  
ATOM   3844  O   GLN A 246     -12.317  23.902 -59.154  1.00  1.58           O  
ATOM   3845  CB  GLN A 246     -11.227  26.093 -57.428  1.00  1.58           C  
ATOM   3846  CG  GLN A 246     -11.232  27.479 -56.806  1.00  1.58           C  
ATOM   3847  CD  GLN A 246      -9.905  28.203 -57.019  1.00  1.58           C  
ATOM   3848  OE1 GLN A 246      -9.554  28.566 -58.153  1.00  1.58           O  
ATOM   3849  NE2 GLN A 246      -9.147  28.404 -55.936  1.00  1.58           N  
ATOM   3850  H   GLN A 246     -11.780  24.933 -55.267  1.00  1.58           H  
ATOM   3851  HA  GLN A 246     -13.367  25.818 -57.556  1.00  1.58           H  
ATOM   3852 1HB  GLN A 246     -10.366  25.547 -57.037  1.00  1.58           H  
ATOM   3853 2HB  GLN A 246     -11.083  26.210 -58.485  1.00  1.58           H  
ATOM   3854 1HG  GLN A 246     -12.028  28.068 -57.265  1.00  1.58           H  
ATOM   3855 2HG  GLN A 246     -11.403  27.386 -55.731  1.00  1.58           H  
ATOM   3856 1HE2 GLN A 246      -8.255  28.846 -56.017  1.00  1.58           H  
ATOM   3857 2HE2 GLN A 246      -9.434  28.086 -55.004  1.00  1.58           H  
ATOM   3858  N   ALA A 247     -12.443  22.824 -57.181  1.00  1.39           N  
ATOM   3859  CA  ALA A 247     -12.184  21.474 -57.702  1.00  1.39           C  
ATOM   3860  C   ALA A 247     -12.950  21.046 -58.951  1.00  1.39           C  
ATOM   3861  O   ALA A 247     -12.483  20.157 -59.656  1.00  1.39           O  
ATOM   3862  CB  ALA A 247     -12.473  20.470 -56.612  1.00  1.39           C  
ATOM   3863  H   ALA A 247     -12.544  22.908 -56.170  1.00  1.39           H  
ATOM   3864  HA  ALA A 247     -11.133  21.434 -57.956  1.00  1.39           H  
ATOM   3865 1HB  ALA A 247     -12.210  19.485 -56.962  1.00  1.39           H  
ATOM   3866 2HB  ALA A 247     -11.883  20.719 -55.747  1.00  1.39           H  
ATOM   3867 3HB  ALA A 247     -13.529  20.502 -56.356  1.00  1.39           H  
ATOM   3868  N   ARG A 248     -14.158  21.537 -59.193  1.00  1.24           N  
ATOM   3869  CA  ARG A 248     -14.828  21.121 -60.430  1.00  1.24           C  
ATOM   3870  C   ARG A 248     -15.125  22.289 -61.367  1.00  1.24           C  
ATOM   3871  O   ARG A 248     -15.871  22.147 -62.345  1.00  1.24           O  
ATOM   3872  CB  ARG A 248     -16.083  20.343 -60.143  1.00  1.24           C  
ATOM   3873  CG  ARG A 248     -15.869  19.032 -59.400  1.00  1.24           C  
ATOM   3874  CD  ARG A 248     -15.221  18.034 -60.276  1.00  1.24           C  
ATOM   3875  NE  ARG A 248     -15.005  16.778 -59.602  1.00  1.24           N  
ATOM   3876  CZ  ARG A 248     -14.686  15.637 -60.221  1.00  1.24           C  
ATOM   3877  NH1 ARG A 248     -14.565  15.616 -61.520  1.00  1.24           N  
ATOM   3878  NH2 ARG A 248     -14.508  14.544 -59.509  1.00  1.24           N  
ATOM   3879  H   ARG A 248     -14.596  22.211 -58.563  1.00  1.24           H  
ATOM   3880  HA  ARG A 248     -14.163  20.450 -60.972  1.00  1.24           H  
ATOM   3881 1HB  ARG A 248     -16.756  20.960 -59.581  1.00  1.24           H  
ATOM   3882 2HB  ARG A 248     -16.580  20.101 -61.080  1.00  1.24           H  
ATOM   3883 1HG  ARG A 248     -15.253  19.185 -58.516  1.00  1.24           H  
ATOM   3884 2HG  ARG A 248     -16.824  18.616 -59.107  1.00  1.24           H  
ATOM   3885 1HD  ARG A 248     -15.853  17.852 -61.142  1.00  1.24           H  
ATOM   3886 2HD  ARG A 248     -14.254  18.410 -60.608  1.00  1.24           H  
ATOM   3887  HE  ARG A 248     -15.083  16.757 -58.591  1.00  1.24           H  
ATOM   3888 1HH1 ARG A 248     -14.712  16.462 -62.047  1.00  1.24           H  
ATOM   3889 2HH1 ARG A 248     -14.344  14.760 -61.996  1.00  1.24           H  
ATOM   3890 1HH2 ARG A 248     -14.598  14.594 -58.497  1.00  1.24           H  
ATOM   3891 2HH2 ARG A 248     -14.280  13.675 -59.956  1.00  1.24           H  
ATOM   3892  N   GLN A 249     -14.529  23.446 -61.108  1.00  1.16           N  
ATOM   3893  CA  GLN A 249     -14.807  24.590 -61.963  1.00  1.16           C  
ATOM   3894  C   GLN A 249     -14.092  24.495 -63.298  1.00  1.16           C  
ATOM   3895  O   GLN A 249     -12.966  23.999 -63.405  1.00  1.16           O  
ATOM   3896  CB  GLN A 249     -14.442  25.892 -61.267  1.00  1.16           C  
ATOM   3897  CG  GLN A 249     -15.308  26.202 -60.056  1.00  1.16           C  
ATOM   3898  CD  GLN A 249     -14.944  27.517 -59.401  1.00  1.16           C  
ATOM   3899  OE1 GLN A 249     -13.789  27.952 -59.444  1.00  1.16           O  
ATOM   3900  NE2 GLN A 249     -15.926  28.165 -58.791  1.00  1.16           N  
ATOM   3901  H   GLN A 249     -13.870  23.534 -60.331  1.00  1.16           H  
ATOM   3902  HA  GLN A 249     -15.872  24.613 -62.170  1.00  1.16           H  
ATOM   3903 1HB  GLN A 249     -13.412  25.834 -60.927  1.00  1.16           H  
ATOM   3904 2HB  GLN A 249     -14.517  26.713 -61.976  1.00  1.16           H  
ATOM   3905 1HG  GLN A 249     -16.347  26.260 -60.383  1.00  1.16           H  
ATOM   3906 2HG  GLN A 249     -15.190  25.401 -59.323  1.00  1.16           H  
ATOM   3907 1HE2 GLN A 249     -15.748  29.044 -58.345  1.00  1.16           H  
ATOM   3908 2HE2 GLN A 249     -16.848  27.780 -58.779  1.00  1.16           H  
ATOM   3909  N   PHE A 250     -14.756  24.985 -64.333  1.00  1.14           N  
ATOM   3910  CA  PHE A 250     -14.176  24.981 -65.669  1.00  1.14           C  
ATOM   3911  C   PHE A 250     -13.051  25.983 -65.825  1.00  1.14           C  
ATOM   3912  O   PHE A 250     -13.040  27.044 -65.193  1.00  1.14           O  
ATOM   3913  CB  PHE A 250     -15.227  25.242 -66.746  1.00  1.14           C  
ATOM   3914  CG  PHE A 250     -16.145  24.098 -67.008  1.00  1.14           C  
ATOM   3915  CD1 PHE A 250     -16.457  23.192 -66.019  1.00  1.14           C  
ATOM   3916  CD2 PHE A 250     -16.676  23.908 -68.273  1.00  1.14           C  
ATOM   3917  CE1 PHE A 250     -17.276  22.128 -66.280  1.00  1.14           C  
ATOM   3918  CE2 PHE A 250     -17.502  22.840 -68.537  1.00  1.14           C  
ATOM   3919  CZ  PHE A 250     -17.804  21.943 -67.532  1.00  1.14           C  
ATOM   3920  H   PHE A 250     -15.692  25.359 -64.185  1.00  1.14           H  
ATOM   3921  HA  PHE A 250     -13.763  23.992 -65.855  1.00  1.14           H  
ATOM   3922 1HB  PHE A 250     -15.816  26.097 -66.457  1.00  1.14           H  
ATOM   3923 2HB  PHE A 250     -14.727  25.502 -67.681  1.00  1.14           H  
ATOM   3924  HD1 PHE A 250     -16.046  23.320 -65.023  1.00  1.14           H  
ATOM   3925  HD2 PHE A 250     -16.428  24.617 -69.061  1.00  1.14           H  
ATOM   3926  HE1 PHE A 250     -17.498  21.432 -65.492  1.00  1.14           H  
ATOM   3927  HE2 PHE A 250     -17.916  22.700 -69.538  1.00  1.14           H  
ATOM   3928  HZ  PHE A 250     -18.458  21.086 -67.734  1.00  1.14           H  
ATOM   3929  N   VAL A 251     -12.113  25.621 -66.688  1.00  1.18           N  
ATOM   3930  CA  VAL A 251     -10.988  26.447 -67.091  1.00  1.18           C  
ATOM   3931  C   VAL A 251     -11.108  26.850 -68.549  1.00  1.18           C  
ATOM   3932  O   VAL A 251     -10.904  28.008 -68.912  1.00  1.18           O  
ATOM   3933  CB  VAL A 251      -9.708  25.646 -66.936  1.00  1.18           C  
ATOM   3934  CG1 VAL A 251      -8.503  26.424 -67.396  1.00  1.18           C  
ATOM   3935  CG2 VAL A 251      -9.596  25.240 -65.565  1.00  1.18           C  
ATOM   3936  H   VAL A 251     -12.183  24.697 -67.099  1.00  1.18           H  
ATOM   3937  HA  VAL A 251     -10.964  27.338 -66.466  1.00  1.18           H  
ATOM   3938  HB  VAL A 251      -9.776  24.778 -67.560  1.00  1.18           H  
ATOM   3939 1HG1 VAL A 251      -7.611  25.803 -67.288  1.00  1.18           H  
ATOM   3940 2HG1 VAL A 251      -8.627  26.704 -68.437  1.00  1.18           H  
ATOM   3941 3HG1 VAL A 251      -8.399  27.320 -66.790  1.00  1.18           H  
ATOM   3942 1HG2 VAL A 251      -8.722  24.632 -65.431  1.00  1.18           H  
ATOM   3943 2HG2 VAL A 251      -9.530  26.131 -64.959  1.00  1.18           H  
ATOM   3944 3HG2 VAL A 251     -10.470  24.672 -65.293  1.00  1.18           H  
ATOM   3945  N   GLN A 252     -11.333  25.850 -69.396  1.00  1.26           N  
ATOM   3946  CA  GLN A 252     -11.390  26.065 -70.837  1.00  1.26           C  
ATOM   3947  C   GLN A 252     -12.075  24.912 -71.572  1.00  1.26           C  
ATOM   3948  O   GLN A 252     -12.283  23.827 -71.019  1.00  1.26           O  
ATOM   3949  CB  GLN A 252      -9.978  26.350 -71.397  1.00  1.26           C  
ATOM   3950  CG  GLN A 252      -8.976  25.301 -71.207  1.00  1.26           C  
ATOM   3951  CD  GLN A 252      -7.600  25.685 -71.711  1.00  1.26           C  
ATOM   3952  OE1 GLN A 252      -7.058  26.772 -71.424  1.00  1.26           O  
ATOM   3953  NE2 GLN A 252      -6.994  24.778 -72.474  1.00  1.26           N  
ATOM   3954  H   GLN A 252     -11.485  24.920 -69.012  1.00  1.26           H  
ATOM   3955  HA  GLN A 252     -11.988  26.959 -71.015  1.00  1.26           H  
ATOM   3956 1HB  GLN A 252     -10.034  26.469 -72.466  1.00  1.26           H  
ATOM   3957 2HB  GLN A 252      -9.600  27.276 -70.989  1.00  1.26           H  
ATOM   3958 1HG  GLN A 252      -8.883  25.106 -70.157  1.00  1.26           H  
ATOM   3959 2HG  GLN A 252      -9.313  24.422 -71.747  1.00  1.26           H  
ATOM   3960 1HE2 GLN A 252      -6.077  24.960 -72.840  1.00  1.26           H  
ATOM   3961 2HE2 GLN A 252      -7.450  23.913 -72.679  1.00  1.26           H  
ATOM   3962  N   TRP A 253     -12.428  25.142 -72.829  1.00  1.36           N  
ATOM   3963  CA  TRP A 253     -12.985  24.061 -73.643  1.00  1.36           C  
ATOM   3964  C   TRP A 253     -12.500  24.189 -75.068  1.00  1.36           C  
ATOM   3965  O   TRP A 253     -12.559  25.254 -75.673  1.00  1.36           O  
ATOM   3966  CB  TRP A 253     -14.524  24.037 -73.590  1.00  1.36           C  
ATOM   3967  CG  TRP A 253     -15.158  22.945 -74.408  1.00  1.36           C  
ATOM   3968  CD1 TRP A 253     -15.387  21.658 -74.040  1.00  1.36           C  
ATOM   3969  CD2 TRP A 253     -15.687  23.077 -75.742  1.00  1.36           C  
ATOM   3970  NE1 TRP A 253     -16.008  20.977 -75.058  1.00  1.36           N  
ATOM   3971  CE2 TRP A 253     -16.201  21.834 -76.106  1.00  1.36           C  
ATOM   3972  CE3 TRP A 253     -15.767  24.132 -76.634  1.00  1.36           C  
ATOM   3973  CZ2 TRP A 253     -16.792  21.622 -77.341  1.00  1.36           C  
ATOM   3974  CZ3 TRP A 253     -16.354  23.927 -77.874  1.00  1.36           C  
ATOM   3975  CH2 TRP A 253     -16.852  22.704 -78.218  1.00  1.36           C  
ATOM   3976  H   TRP A 253     -12.265  26.072 -73.218  1.00  1.36           H  
ATOM   3977  HA  TRP A 253     -12.631  23.123 -73.241  1.00  1.36           H  
ATOM   3978 1HB  TRP A 253     -14.857  23.939 -72.556  1.00  1.36           H  
ATOM   3979 2HB  TRP A 253     -14.904  24.965 -73.976  1.00  1.36           H  
ATOM   3980  HD1 TRP A 253     -15.121  21.235 -73.086  1.00  1.36           H  
ATOM   3981  HE1 TRP A 253     -16.284  20.004 -75.022  1.00  1.36           H  
ATOM   3982  HE3 TRP A 253     -15.374  25.096 -76.353  1.00  1.36           H  
ATOM   3983  HZ2 TRP A 253     -17.206  20.659 -77.633  1.00  1.36           H  
ATOM   3984  HZ3 TRP A 253     -16.413  24.766 -78.569  1.00  1.36           H  
ATOM   3985  HH2 TRP A 253     -17.311  22.572 -79.200  1.00  1.36           H  
ATOM   3986  N   ASN A 254     -12.003  23.085 -75.603  1.00  1.47           N  
ATOM   3987  CA  ASN A 254     -11.471  23.003 -76.956  1.00  1.47           C  
ATOM   3988  C   ASN A 254     -10.358  24.037 -77.123  1.00  1.47           C  
ATOM   3989  O   ASN A 254     -10.155  24.592 -78.200  1.00  1.47           O  
ATOM   3990  CB  ASN A 254     -12.580  23.194 -77.973  1.00  1.47           C  
ATOM   3991  CG  ASN A 254     -12.266  22.614 -79.310  1.00  1.47           C  
ATOM   3992  OD1 ASN A 254     -11.588  21.579 -79.397  1.00  1.47           O  
ATOM   3993  ND2 ASN A 254     -12.748  23.238 -80.353  1.00  1.47           N  
ATOM   3994  H   ASN A 254     -11.973  22.254 -75.021  1.00  1.47           H  
ATOM   3995  HA  ASN A 254     -11.026  22.019 -77.100  1.00  1.47           H  
ATOM   3996 1HB  ASN A 254     -13.483  22.743 -77.604  1.00  1.47           H  
ATOM   3997 2HB  ASN A 254     -12.771  24.253 -78.097  1.00  1.47           H  
ATOM   3998 1HD2 ASN A 254     -12.573  22.888 -81.275  1.00  1.47           H  
ATOM   3999 2HD2 ASN A 254     -13.295  24.067 -80.229  1.00  1.47           H  
ATOM   4000  N   GLY A 255      -9.629  24.281 -76.030  1.00  1.58           N  
ATOM   4001  CA  GLY A 255      -8.522  25.226 -75.984  1.00  1.58           C  
ATOM   4002  C   GLY A 255      -8.959  26.688 -75.802  1.00  1.58           C  
ATOM   4003  O   GLY A 255      -8.110  27.579 -75.754  1.00  1.58           O  
ATOM   4004  H   GLY A 255      -9.871  23.777 -75.189  1.00  1.58           H  
ATOM   4005 1HA  GLY A 255      -7.852  24.950 -75.174  1.00  1.58           H  
ATOM   4006 2HA  GLY A 255      -7.948  25.140 -76.906  1.00  1.58           H  
ATOM   4007  N   MET A 256     -10.263  26.949 -75.696  1.00  1.68           N  
ATOM   4008  CA  MET A 256     -10.744  28.319 -75.594  1.00  1.68           C  
ATOM   4009  C   MET A 256     -11.072  28.749 -74.171  1.00  1.68           C  
ATOM   4010  O   MET A 256     -11.601  27.973 -73.374  1.00  1.68           O  
ATOM   4011  CB  MET A 256     -12.007  28.457 -76.422  1.00  1.68           C  
ATOM   4012  CG  MET A 256     -11.876  28.062 -77.863  1.00  1.68           C  
ATOM   4013  SD  MET A 256     -13.410  28.318 -78.737  1.00  1.68           S  
ATOM   4014  CE  MET A 256     -14.479  27.146 -77.949  1.00  1.68           C  
ATOM   4015  H   MET A 256     -10.950  26.201 -75.741  1.00  1.68           H  
ATOM   4016  HA  MET A 256      -9.975  28.986 -75.981  1.00  1.68           H  
ATOM   4017 1HB  MET A 256     -12.805  27.856 -75.980  1.00  1.68           H  
ATOM   4018 2HB  MET A 256     -12.326  29.491 -76.413  1.00  1.68           H  
ATOM   4019 1HG  MET A 256     -11.097  28.651 -78.340  1.00  1.68           H  
ATOM   4020 2HG  MET A 256     -11.606  27.003 -77.931  1.00  1.68           H  
ATOM   4021 1HE  MET A 256     -15.467  27.195 -78.397  1.00  1.68           H  
ATOM   4022 2HE  MET A 256     -14.068  26.154 -78.078  1.00  1.68           H  
ATOM   4023 3HE  MET A 256     -14.542  27.376 -76.882  1.00  1.68           H  
ATOM   4024  N   LYS A 257     -10.892  30.037 -73.873  1.00  1.80           N  
ATOM   4025  CA  LYS A 257     -11.233  30.560 -72.543  1.00  1.80           C  
ATOM   4026  C   LYS A 257     -12.700  30.985 -72.479  1.00  1.80           C  
ATOM   4027  O   LYS A 257     -13.187  31.453 -71.448  1.00  1.80           O  
ATOM   4028  CB  LYS A 257     -10.354  31.747 -72.177  1.00  1.80           C  
ATOM   4029  CG  LYS A 257      -8.852  31.474 -72.161  1.00  1.80           C  
ATOM   4030  CD  LYS A 257      -8.454  30.417 -71.136  1.00  1.80           C  
ATOM   4031  CE  LYS A 257      -6.934  30.311 -71.045  1.00  1.80           C  
ATOM   4032  NZ  LYS A 257      -6.496  29.222 -70.143  1.00  1.80           N  
ATOM   4033  H   LYS A 257     -10.470  30.653 -74.557  1.00  1.80           H  
ATOM   4034  HA  LYS A 257     -11.081  29.768 -71.806  1.00  1.80           H  
ATOM   4035 1HB  LYS A 257     -10.539  32.562 -72.878  1.00  1.80           H  
ATOM   4036 2HB  LYS A 257     -10.634  32.103 -71.184  1.00  1.80           H  
ATOM   4037 1HG  LYS A 257      -8.541  31.131 -73.150  1.00  1.80           H  
ATOM   4038 2HG  LYS A 257      -8.321  32.399 -71.937  1.00  1.80           H  
ATOM   4039 1HD  LYS A 257      -8.866  30.666 -70.154  1.00  1.80           H  
ATOM   4040 2HD  LYS A 257      -8.851  29.449 -71.441  1.00  1.80           H  
ATOM   4041 1HE  LYS A 257      -6.527  30.130 -72.038  1.00  1.80           H  
ATOM   4042 2HE  LYS A 257      -6.544  31.255 -70.668  1.00  1.80           H  
ATOM   4043 1HZ  LYS A 257      -5.490  29.193 -70.111  1.00  1.80           H  
ATOM   4044 2HZ  LYS A 257      -6.859  29.379 -69.217  1.00  1.80           H  
ATOM   4045 3HZ  LYS A 257      -6.844  28.322 -70.514  1.00  1.80           H  
ATOM   4046  N   SER A 258     -13.376  30.849 -73.610  1.00  1.96           N  
ATOM   4047  CA  SER A 258     -14.773  31.182 -73.757  1.00  1.96           C  
ATOM   4048  C   SER A 258     -15.361  30.305 -74.870  1.00  1.96           C  
ATOM   4049  O   SER A 258     -14.636  29.891 -75.767  1.00  1.96           O  
ATOM   4050  CB  SER A 258     -14.893  32.659 -74.089  1.00  1.96           C  
ATOM   4051  OG  SER A 258     -14.369  32.935 -75.362  1.00  1.96           O  
ATOM   4052  H   SER A 258     -12.891  30.464 -74.403  1.00  1.96           H  
ATOM   4053  HA  SER A 258     -15.286  30.972 -72.826  1.00  1.96           H  
ATOM   4054 1HB  SER A 258     -15.909  32.960 -74.042  1.00  1.96           H  
ATOM   4055 2HB  SER A 258     -14.359  33.241 -73.341  1.00  1.96           H  
ATOM   4056  HG  SER A 258     -14.809  32.308 -75.954  1.00  1.96           H  
ATOM   4057  N   LEU A 259     -16.665  30.074 -74.859  1.00  2.20           N  
ATOM   4058  CA  LEU A 259     -17.314  29.301 -75.919  1.00  2.20           C  
ATOM   4059  C   LEU A 259     -17.574  30.130 -77.154  1.00  2.20           C  
ATOM   4060  O   LEU A 259     -17.846  31.321 -77.058  1.00  2.20           O  
ATOM   4061  CB  LEU A 259     -18.607  28.695 -75.395  1.00  2.20           C  
ATOM   4062  CG  LEU A 259     -18.387  27.680 -74.313  1.00  2.20           C  
ATOM   4063  CD1 LEU A 259     -19.667  27.262 -73.663  1.00  2.20           C  
ATOM   4064  CD2 LEU A 259     -17.725  26.448 -74.955  1.00  2.20           C  
ATOM   4065  H   LEU A 259     -17.212  30.431 -74.080  1.00  2.20           H  
ATOM   4066  HA  LEU A 259     -16.648  28.485 -76.194  1.00  2.20           H  
ATOM   4067 1HB  LEU A 259     -19.246  29.492 -75.001  1.00  2.20           H  
ATOM   4068 2HB  LEU A 259     -19.103  28.222 -76.220  1.00  2.20           H  
ATOM   4069  HG  LEU A 259     -17.763  28.117 -73.569  1.00  2.20           H  
ATOM   4070 1HD1 LEU A 259     -19.469  26.534 -72.883  1.00  2.20           H  
ATOM   4071 2HD1 LEU A 259     -20.152  28.136 -73.228  1.00  2.20           H  
ATOM   4072 3HD1 LEU A 259     -20.294  26.822 -74.394  1.00  2.20           H  
ATOM   4073 1HD2 LEU A 259     -17.526  25.687 -74.199  1.00  2.20           H  
ATOM   4074 2HD2 LEU A 259     -18.391  26.034 -75.710  1.00  2.20           H  
ATOM   4075 3HD2 LEU A 259     -16.793  26.745 -75.426  1.00  2.20           H  
ATOM   4076  N   ARG A 260     -17.448  29.506 -78.321  1.00  2.53           N  
ATOM   4077  CA  ARG A 260     -17.688  30.185 -79.586  1.00  2.53           C  
ATOM   4078  C   ARG A 260     -18.618  29.361 -80.478  1.00  2.53           C  
ATOM   4079  O   ARG A 260     -18.171  28.436 -81.150  1.00  2.53           O  
ATOM   4080  CB  ARG A 260     -16.358  30.409 -80.294  1.00  2.53           C  
ATOM   4081  CG  ARG A 260     -15.293  31.134 -79.447  1.00  2.53           C  
ATOM   4082  CD  ARG A 260     -15.594  32.534 -79.206  1.00  2.53           C  
ATOM   4083  NE  ARG A 260     -14.656  33.136 -78.252  1.00  2.53           N  
ATOM   4084  CZ  ARG A 260     -13.514  33.796 -78.545  1.00  2.53           C  
ATOM   4085  NH1 ARG A 260     -13.092  33.970 -79.782  1.00  2.53           N  
ATOM   4086  NH2 ARG A 260     -12.816  34.279 -77.532  1.00  2.53           N  
ATOM   4087  H   ARG A 260     -17.196  28.529 -78.335  1.00  2.53           H  
ATOM   4088  HA  ARG A 260     -18.157  31.150 -79.385  1.00  2.53           H  
ATOM   4089 1HB  ARG A 260     -15.942  29.452 -80.560  1.00  2.53           H  
ATOM   4090 2HB  ARG A 260     -16.505  30.977 -81.215  1.00  2.53           H  
ATOM   4091 1HG  ARG A 260     -15.182  30.655 -78.482  1.00  2.53           H  
ATOM   4092 2HG  ARG A 260     -14.339  31.085 -79.974  1.00  2.53           H  
ATOM   4093 1HD  ARG A 260     -15.489  33.049 -80.147  1.00  2.53           H  
ATOM   4094 2HD  ARG A 260     -16.606  32.661 -78.828  1.00  2.53           H  
ATOM   4095  HE  ARG A 260     -14.866  33.045 -77.257  1.00  2.53           H  
ATOM   4096 1HH1 ARG A 260     -13.593  33.560 -80.582  1.00  2.53           H  
ATOM   4097 2HH1 ARG A 260     -12.235  34.469 -79.947  1.00  2.53           H  
ATOM   4098 1HH2 ARG A 260     -13.170  34.109 -76.586  1.00  2.53           H  
ATOM   4099 2HH2 ARG A 260     -11.957  34.782 -77.690  1.00  2.53           H  
ATOM   4100  N   CYS A 261     -19.915  29.653 -80.485  1.00  2.97           N  
ATOM   4101  CA  CYS A 261     -20.838  28.848 -81.269  1.00  2.97           C  
ATOM   4102  C   CYS A 261     -20.631  28.910 -82.775  1.00  2.97           C  
ATOM   4103  O   CYS A 261     -20.598  27.863 -83.449  1.00  2.97           O  
ATOM   4104  CB  CYS A 261     -22.282  29.271 -81.010  1.00  2.97           C  
ATOM   4105  SG  CYS A 261     -22.956  28.702 -79.478  1.00  2.97           S  
ATOM   4106  H   CYS A 261     -20.263  30.424 -79.919  1.00  2.97           H  
ATOM   4107  HA  CYS A 261     -20.734  27.813 -80.953  1.00  2.97           H  
ATOM   4108 1HB  CYS A 261     -22.339  30.358 -81.008  1.00  2.97           H  
ATOM   4109 2HB  CYS A 261     -22.894  28.928 -81.808  1.00  2.97           H  
ATOM   4110  N   CYS A 262     -20.421  30.080 -83.334  1.00  3.47           N  
ATOM   4111  CA  CYS A 262     -20.416  30.148 -84.795  1.00  3.47           C  
ATOM   4112  C   CYS A 262     -19.013  29.957 -85.374  1.00  3.47           C  
ATOM   4113  O   CYS A 262     -18.404  30.876 -85.890  1.00  3.47           O  
ATOM   4114  CB  CYS A 262     -20.988  31.493 -85.256  1.00  3.47           C  
ATOM   4115  SG  CYS A 262     -21.154  31.667 -87.047  1.00  3.47           S  
ATOM   4116  H   CYS A 262     -20.365  30.917 -82.783  1.00  3.47           H  
ATOM   4117  HA  CYS A 262     -21.060  29.363 -85.169  1.00  3.47           H  
ATOM   4118 1HB  CYS A 262     -21.976  31.636 -84.813  1.00  3.47           H  
ATOM   4119 2HB  CYS A 262     -20.355  32.303 -84.904  1.00  3.47           H  
ATOM   4120  N   GLN A 263     -18.545  28.713 -85.259  1.00  3.98           N  
ATOM   4121  CA  GLN A 263     -17.241  28.291 -85.787  1.00  3.98           C  
ATOM   4122  C   GLN A 263     -17.398  27.259 -86.888  1.00  3.98           C  
ATOM   4123  O   GLN A 263     -16.646  27.252 -87.864  1.00  3.98           O  
ATOM   4124  CB  GLN A 263     -16.359  27.639 -84.712  1.00  3.98           C  
ATOM   4125  CG  GLN A 263     -15.893  28.517 -83.590  1.00  3.98           C  
ATOM   4126  CD  GLN A 263     -15.046  27.704 -82.584  1.00  3.98           C  
ATOM   4127  OE1 GLN A 263     -15.421  26.590 -82.189  1.00  3.98           O  
ATOM   4128  NE2 GLN A 263     -13.901  28.245 -82.190  1.00  3.98           N  
ATOM   4129  H   GLN A 263     -19.154  28.064 -84.767  1.00  3.98           H  
ATOM   4130  HA  GLN A 263     -16.727  29.158 -86.198  1.00  3.98           H  
ATOM   4131 1HB  GLN A 263     -16.900  26.803 -84.269  1.00  3.98           H  
ATOM   4132 2HB  GLN A 263     -15.469  27.228 -85.187  1.00  3.98           H  
ATOM   4133 1HG  GLN A 263     -15.271  29.312 -83.994  1.00  3.98           H  
ATOM   4134 2HG  GLN A 263     -16.750  28.939 -83.085  1.00  3.98           H  
ATOM   4135 1HE2 GLN A 263     -13.305  27.763 -81.555  1.00  3.98           H  
ATOM   4136 2HE2 GLN A 263     -13.614  29.161 -82.545  1.00  3.98           H  
ATOM   4137  N   THR A 264     -18.359  26.369 -86.701  1.00  4.44           N  
ATOM   4138  CA  THR A 264     -18.563  25.243 -87.590  1.00  4.44           C  
ATOM   4139  C   THR A 264     -20.042  24.907 -87.747  1.00  4.44           C  
ATOM   4140  O   THR A 264     -20.909  25.687 -87.366  1.00  4.44           O  
ATOM   4141  CB  THR A 264     -17.744  24.026 -87.103  1.00  4.44           C  
ATOM   4142  OG1 THR A 264     -17.782  22.992 -88.101  1.00  4.44           O  
ATOM   4143  CG2 THR A 264     -18.277  23.506 -85.774  1.00  4.44           C  
ATOM   4144  H   THR A 264     -18.953  26.459 -85.890  1.00  4.44           H  
ATOM   4145  HA  THR A 264     -18.185  25.516 -88.575  1.00  4.44           H  
ATOM   4146  HB  THR A 264     -16.706  24.336 -86.966  1.00  4.44           H  
ATOM   4147  HG1 THR A 264     -17.141  22.309 -87.869  1.00  4.44           H  
ATOM   4148 1HG2 THR A 264     -17.673  22.661 -85.448  1.00  4.44           H  
ATOM   4149 2HG2 THR A 264     -18.222  24.303 -85.029  1.00  4.44           H  
ATOM   4150 3HG2 THR A 264     -19.311  23.188 -85.880  1.00  4.44           H  
ATOM   4151  N   GLY A 265     -20.316  23.769 -88.372  1.00  4.81           N  
ATOM   4152  CA  GLY A 265     -21.678  23.344 -88.666  1.00  4.81           C  
ATOM   4153  C   GLY A 265     -21.848  22.830 -90.102  1.00  4.81           C  
ATOM   4154  O   GLY A 265     -22.285  21.696 -90.298  1.00  4.81           O  
ATOM   4155  H   GLY A 265     -19.524  23.191 -88.617  1.00  4.81           H  
ATOM   4156 1HA  GLY A 265     -21.960  22.556 -87.968  1.00  4.81           H  
ATOM   4157 2HA  GLY A 265     -22.366  24.171 -88.489  1.00  4.81           H  
ATOM   4158  N   PRO A 266     -21.490  23.636 -91.118  1.00  5.10           N  
ATOM   4159  CA  PRO A 266     -20.889  24.971 -91.131  1.00  5.10           C  
ATOM   4160  C   PRO A 266     -21.828  26.027 -90.576  1.00  5.10           C  
ATOM   4161  O   PRO A 266     -23.046  25.861 -90.636  1.00  5.10           O  
ATOM   4162  CB  PRO A 266     -20.630  25.197 -92.620  1.00  5.10           C  
ATOM   4163  CG  PRO A 266     -21.629  24.317 -93.314  1.00  5.10           C  
ATOM   4164  CD  PRO A 266     -21.773  23.109 -92.443  1.00  5.10           C  
ATOM   4165  HA  PRO A 266     -19.924  24.975 -90.609  1.00  5.10           H  
ATOM   4166 1HB  PRO A 266     -20.767  26.268 -92.862  1.00  5.10           H  
ATOM   4167 2HB  PRO A 266     -19.587  24.949 -92.875  1.00  5.10           H  
ATOM   4168 1HG  PRO A 266     -22.557  24.868 -93.412  1.00  5.10           H  
ATOM   4169 2HG  PRO A 266     -21.294  24.064 -94.329  1.00  5.10           H  
ATOM   4170 1HD  PRO A 266     -22.799  22.719 -92.484  1.00  5.10           H  
ATOM   4171 2HD  PRO A 266     -21.035  22.341 -92.713  1.00  5.10           H  
ATOM   4172  N   CYS A 267     -21.266  27.096 -90.023  1.00  5.37           N  
ATOM   4173  CA  CYS A 267     -22.076  28.194 -89.510  1.00  5.37           C  
ATOM   4174  C   CYS A 267     -22.355  29.199 -90.609  1.00  5.37           C  
ATOM   4175  O   CYS A 267     -21.432  29.693 -91.254  1.00  5.37           O  
ATOM   4176  CB  CYS A 267     -21.424  28.904 -88.328  1.00  5.37           C  
ATOM   4177  SG  CYS A 267     -22.471  30.238 -87.641  1.00  5.37           S  
ATOM   4178  H   CYS A 267     -20.259  27.169 -89.974  1.00  5.37           H  
ATOM   4179  HA  CYS A 267     -23.026  27.793 -89.169  1.00  5.37           H  
ATOM   4180 1HB  CYS A 267     -21.220  28.190 -87.531  1.00  5.37           H  
ATOM   4181 2HB  CYS A 267     -20.472  29.337 -88.637  1.00  5.37           H  
ATOM   4182  N   GLY A 268     -23.632  29.497 -90.817  1.00  5.67           N  
ATOM   4183  CA  GLY A 268     -24.084  30.415 -91.865  1.00  5.67           C  
ATOM   4184  C   GLY A 268     -24.098  31.886 -91.428  1.00  5.67           C  
ATOM   4185  O   GLY A 268     -24.565  32.758 -92.163  1.00  5.67           O  
ATOM   4186  H   GLY A 268     -24.330  29.051 -90.223  1.00  5.67           H  
ATOM   4187 1HA  GLY A 268     -23.443  30.302 -92.739  1.00  5.67           H  
ATOM   4188 2HA  GLY A 268     -25.086  30.121 -92.176  1.00  5.67           H  
ATOM   4189  N   GLY A 269     -23.621  32.141 -90.218  1.00  6.03           N  
ATOM   4190  CA  GLY A 269     -23.585  33.468 -89.620  1.00  6.03           C  
ATOM   4191  C   GLY A 269     -22.182  34.058 -89.664  1.00  6.03           C  
ATOM   4192  O   GLY A 269     -21.395  33.810 -90.584  1.00  6.03           O  
ATOM   4193  H   GLY A 269     -23.252  31.366 -89.686  1.00  6.03           H  
ATOM   4194 1HA  GLY A 269     -24.280  34.126 -90.141  1.00  6.03           H  
ATOM   4195 2HA  GLY A 269     -23.916  33.400 -88.585  1.00  6.03           H  
ATOM   4196  N   GLN A 270     -21.847  34.847 -88.651  1.00  6.47           N  
ATOM   4197  CA  GLN A 270     -20.552  35.518 -88.614  1.00  6.47           C  
ATOM   4198  C   GLN A 270     -19.463  34.565 -88.165  1.00  6.47           C  
ATOM   4199  O   GLN A 270     -19.006  34.617 -87.022  1.00  6.47           O  
ATOM   4200  CB  GLN A 270     -20.595  36.724 -87.677  1.00  6.47           C  
ATOM   4201  CG  GLN A 270     -21.559  37.837 -88.102  1.00  6.47           C  
ATOM   4202  CD  GLN A 270     -21.072  38.610 -89.344  1.00  6.47           C  
ATOM   4203  OE1 GLN A 270     -20.030  39.307 -89.312  1.00  6.47           O  
ATOM   4204  NE2 GLN A 270     -21.824  38.504 -90.438  1.00  6.47           N  
ATOM   4205  H   GLN A 270     -22.505  34.999 -87.902  1.00  6.47           H  
ATOM   4206  HA  GLN A 270     -20.307  35.861 -89.619  1.00  6.47           H  
ATOM   4207 1HB  GLN A 270     -20.880  36.394 -86.678  1.00  6.47           H  
ATOM   4208 2HB  GLN A 270     -19.599  37.146 -87.607  1.00  6.47           H  
ATOM   4209 1HG  GLN A 270     -22.524  37.390 -88.338  1.00  6.47           H  
ATOM   4210 2HG  GLN A 270     -21.668  38.544 -87.280  1.00  6.47           H  
ATOM   4211 1HE2 GLN A 270     -21.560  38.986 -91.275  1.00  6.47           H  
ATOM   4212 2HE2 GLN A 270     -22.652  37.946 -90.427  1.00  6.47           H  
ATOM   4213  N   GLY A 271     -19.059  33.697 -89.086  1.00  6.95           N  
ATOM   4214  CA  GLY A 271     -18.099  32.650 -88.784  1.00  6.95           C  
ATOM   4215  C   GLY A 271     -16.852  33.252 -88.188  1.00  6.95           C  
ATOM   4216  O   GLY A 271     -16.298  34.219 -88.717  1.00  6.95           O  
ATOM   4217  H   GLY A 271     -19.518  33.737 -89.993  1.00  6.95           H  
ATOM   4218 1HA  GLY A 271     -18.529  31.932 -88.094  1.00  6.95           H  
ATOM   4219 2HA  GLY A 271     -17.851  32.109 -89.696  1.00  6.95           H  
ATOM   4220  N   GLU A 272     -16.398  32.657 -87.095  1.00  7.42           N  
ATOM   4221  CA  GLU A 272     -15.221  33.141 -86.401  1.00  7.42           C  
ATOM   4222  C   GLU A 272     -13.995  33.173 -87.296  1.00  7.42           C  
ATOM   4223  O   GLU A 272     -13.668  32.191 -87.964  1.00  7.42           O  
ATOM   4224  CB  GLU A 272     -14.914  32.260 -85.187  1.00  7.42           C  
ATOM   4225  CG  GLU A 272     -13.734  32.745 -84.319  1.00  7.42           C  
ATOM   4226  CD  GLU A 272     -13.451  31.826 -83.176  1.00  7.42           C  
ATOM   4227  OE1 GLU A 272     -13.127  30.691 -83.441  1.00  7.42           O  
ATOM   4228  OE2 GLU A 272     -13.553  32.227 -82.040  1.00  7.42           O  
ATOM   4229  H   GLU A 272     -16.935  31.879 -86.710  1.00  7.42           H  
ATOM   4230  HA  GLU A 272     -15.424  34.158 -86.057  1.00  7.42           H  
ATOM   4231 1HB  GLU A 272     -15.800  32.195 -84.553  1.00  7.42           H  
ATOM   4232 2HB  GLU A 272     -14.684  31.249 -85.527  1.00  7.42           H  
ATOM   4233 1HG  GLU A 272     -12.837  32.810 -84.933  1.00  7.42           H  
ATOM   4234 2HG  GLU A 272     -13.953  33.743 -83.938  1.00  7.42           H  
ATOM   4235  N   ASP A 273     -13.302  34.304 -87.266  1.00  7.79           N  
ATOM   4236  CA  ASP A 273     -12.048  34.501 -87.974  1.00  7.79           C  
ATOM   4237  C   ASP A 273     -10.945  33.760 -87.223  1.00  7.79           C  
ATOM   4238  O   ASP A 273     -10.638  34.179 -86.108  1.00  7.79           O  
ATOM   4239  CB  ASP A 273     -11.687  35.990 -88.054  1.00  7.79           C  
ATOM   4240  CG  ASP A 273     -10.384  36.291 -88.860  1.00  7.79           C  
ATOM   4241  OD1 ASP A 273      -9.398  35.569 -88.725  1.00  7.79           O  
ATOM   4242  OD2 ASP A 273     -10.399  37.246 -89.601  1.00  7.79           O  
ATOM   4243  H   ASP A 273     -13.680  35.061 -86.716  1.00  7.79           H  
ATOM   4244  HA  ASP A 273     -12.175  34.143 -88.984  1.00  7.79           H  
ATOM   4245 1HB  ASP A 273     -12.510  36.528 -88.530  1.00  7.79           H  
ATOM   4246 2HB  ASP A 273     -11.582  36.390 -87.054  1.00  7.79           H  
ATOM   4247  N   PRO A 274     -10.254  32.749 -87.813  1.00  7.98           N  
ATOM   4248  CA  PRO A 274      -9.219  31.893 -87.211  1.00  7.98           C  
ATOM   4249  C   PRO A 274      -8.188  32.653 -86.370  1.00  7.98           C  
ATOM   4250  O   PRO A 274      -7.570  32.080 -85.472  1.00  7.98           O  
ATOM   4251  CB  PRO A 274      -8.561  31.259 -88.441  1.00  7.98           C  
ATOM   4252  CG  PRO A 274      -9.662  31.198 -89.465  1.00  7.98           C  
ATOM   4253  CD  PRO A 274     -10.488  32.447 -89.243  1.00  7.98           C  
ATOM   4254  HA  PRO A 274      -9.713  31.123 -86.599  1.00  7.98           H  
ATOM   4255 1HB  PRO A 274      -7.708  31.875 -88.767  1.00  7.98           H  
ATOM   4256 2HB  PRO A 274      -8.159  30.267 -88.183  1.00  7.98           H  
ATOM   4257 1HG  PRO A 274      -9.230  31.156 -90.476  1.00  7.98           H  
ATOM   4258 2HG  PRO A 274     -10.249  30.276 -89.334  1.00  7.98           H  
ATOM   4259 1HD  PRO A 274     -10.143  33.281 -89.877  1.00  7.98           H  
ATOM   4260 2HD  PRO A 274     -11.536  32.169 -89.422  1.00  7.98           H  
ATOM   4261  N   ALA A 275      -8.008  33.946 -86.644  1.00  7.91           N  
ATOM   4262  CA  ALA A 275      -7.065  34.803 -85.930  1.00  7.91           C  
ATOM   4263  C   ALA A 275      -7.662  35.268 -84.594  1.00  7.91           C  
ATOM   4264  O   ALA A 275      -7.050  36.051 -83.868  1.00  7.91           O  
ATOM   4265  CB  ALA A 275      -6.713  36.009 -86.773  1.00  7.91           C  
ATOM   4266  H   ALA A 275      -8.553  34.392 -87.397  1.00  7.91           H  
ATOM   4267  HA  ALA A 275      -6.166  34.226 -85.722  1.00  7.91           H  
ATOM   4268 1HB  ALA A 275      -6.000  36.635 -86.241  1.00  7.91           H  
ATOM   4269 2HB  ALA A 275      -6.278  35.679 -87.715  1.00  7.91           H  
ATOM   4270 3HB  ALA A 275      -7.623  36.579 -86.977  1.00  7.91           H  
ATOM   4271  N   THR A 276      -8.862  34.766 -84.286  1.00  7.52           N  
ATOM   4272  CA  THR A 276      -9.723  35.084 -83.145  1.00  7.52           C  
ATOM   4273  C   THR A 276     -10.056  36.561 -83.156  1.00  7.52           C  
ATOM   4274  O   THR A 276      -9.972  37.260 -82.147  1.00  7.52           O  
ATOM   4275  CB  THR A 276      -9.092  34.687 -81.791  1.00  7.52           C  
ATOM   4276  OG1 THR A 276      -7.982  35.543 -81.470  1.00  7.52           O  
ATOM   4277  CG2 THR A 276      -8.608  33.240 -81.862  1.00  7.52           C  
ATOM   4278  H   THR A 276      -9.253  34.122 -84.958  1.00  7.52           H  
ATOM   4279  HA  THR A 276     -10.656  34.528 -83.258  1.00  7.52           H  
ATOM   4280  HB  THR A 276      -9.839  34.769 -81.004  1.00  7.52           H  
ATOM   4281  HG1 THR A 276      -7.522  35.810 -82.280  1.00  7.52           H  
ATOM   4282 1HG2 THR A 276      -8.175  32.954 -80.905  1.00  7.52           H  
ATOM   4283 2HG2 THR A 276      -9.453  32.589 -82.091  1.00  7.52           H  
ATOM   4284 3HG2 THR A 276      -7.855  33.138 -82.643  1.00  7.52           H  
ATOM   4285  N   GLY A 277     -10.465  37.009 -84.342  1.00  6.84           N  
ATOM   4286  CA  GLY A 277     -10.844  38.400 -84.595  1.00  6.84           C  
ATOM   4287  C   GLY A 277     -11.973  38.869 -83.674  1.00  6.84           C  
ATOM   4288  O   GLY A 277     -11.850  39.890 -82.996  1.00  6.84           O  
ATOM   4289  H   GLY A 277     -10.508  36.311 -85.087  1.00  6.84           H  
ATOM   4290 1HA  GLY A 277      -9.971  39.037 -84.454  1.00  6.84           H  
ATOM   4291 2HA  GLY A 277     -11.150  38.506 -85.635  1.00  6.84           H  
ATOM   4292  N   LYS A 278     -13.087  38.139 -83.681  1.00  6.00           N  
ATOM   4293  CA  LYS A 278     -14.219  38.467 -82.826  1.00  6.00           C  
ATOM   4294  C   LYS A 278     -14.951  37.175 -82.442  1.00  6.00           C  
ATOM   4295  O   LYS A 278     -14.948  36.225 -83.223  1.00  6.00           O  
ATOM   4296  CB  LYS A 278     -15.166  39.425 -83.552  1.00  6.00           C  
ATOM   4297  CG  LYS A 278     -15.865  38.838 -84.768  1.00  6.00           C  
ATOM   4298  CD  LYS A 278     -16.720  39.903 -85.456  1.00  6.00           C  
ATOM   4299  CE  LYS A 278     -17.525  39.336 -86.625  1.00  6.00           C  
ATOM   4300  NZ  LYS A 278     -18.337  40.397 -87.293  1.00  6.00           N  
ATOM   4301  H   LYS A 278     -13.127  37.326 -84.272  1.00  6.00           H  
ATOM   4302  HA  LYS A 278     -13.829  38.956 -81.938  1.00  6.00           H  
ATOM   4303 1HB  LYS A 278     -15.943  39.767 -82.874  1.00  6.00           H  
ATOM   4304 2HB  LYS A 278     -14.611  40.305 -83.877  1.00  6.00           H  
ATOM   4305 1HG  LYS A 278     -15.124  38.452 -85.469  1.00  6.00           H  
ATOM   4306 2HG  LYS A 278     -16.510  38.013 -84.449  1.00  6.00           H  
ATOM   4307 1HD  LYS A 278     -17.413  40.328 -84.729  1.00  6.00           H  
ATOM   4308 2HD  LYS A 278     -16.074  40.701 -85.825  1.00  6.00           H  
ATOM   4309 1HE  LYS A 278     -16.851  38.891 -87.355  1.00  6.00           H  
ATOM   4310 2HE  LYS A 278     -18.196  38.566 -86.248  1.00  6.00           H  
ATOM   4311 1HZ  LYS A 278     -18.886  39.997 -88.072  1.00  6.00           H  
ATOM   4312 2HZ  LYS A 278     -18.971  40.805 -86.627  1.00  6.00           H  
ATOM   4313 3HZ  LYS A 278     -17.727  41.111 -87.655  1.00  6.00           H  
ATOM   4314  N   PRO A 279     -15.576  37.103 -81.254  1.00  5.15           N  
ATOM   4315  CA  PRO A 279     -16.368  35.982 -80.786  1.00  5.15           C  
ATOM   4316  C   PRO A 279     -17.780  35.907 -81.356  1.00  5.15           C  
ATOM   4317  O   PRO A 279     -18.376  36.919 -81.721  1.00  5.15           O  
ATOM   4318  CB  PRO A 279     -16.443  36.253 -79.278  1.00  5.15           C  
ATOM   4319  CG  PRO A 279     -16.387  37.750 -79.158  1.00  5.15           C  
ATOM   4320  CD  PRO A 279     -15.445  38.199 -80.267  1.00  5.15           C  
ATOM   4321  HA  PRO A 279     -15.827  35.064 -81.002  1.00  5.15           H  
ATOM   4322 1HB  PRO A 279     -17.373  35.824 -78.864  1.00  5.15           H  
ATOM   4323 2HB  PRO A 279     -15.616  35.766 -78.766  1.00  5.15           H  
ATOM   4324 1HG  PRO A 279     -17.397  38.157 -79.271  1.00  5.15           H  
ATOM   4325 2HG  PRO A 279     -16.047  38.036 -78.149  1.00  5.15           H  
ATOM   4326 1HD  PRO A 279     -15.800  39.152 -80.669  1.00  5.15           H  
ATOM   4327 2HD  PRO A 279     -14.415  38.260 -79.878  1.00  5.15           H  
ATOM   4328  N   ALA A 280     -18.335  34.695 -81.322  1.00  4.41           N  
ATOM   4329  CA  ALA A 280     -19.766  34.490 -81.512  1.00  4.41           C  
ATOM   4330  C   ALA A 280     -20.390  34.941 -80.211  1.00  4.41           C  
ATOM   4331  O   ALA A 280     -19.709  34.855 -79.200  1.00  4.41           O  
ATOM   4332  CB  ALA A 280     -20.089  33.044 -81.809  1.00  4.41           C  
ATOM   4333  H   ALA A 280     -17.760  33.904 -81.089  1.00  4.41           H  
ATOM   4334  HA  ALA A 280     -20.120  35.130 -82.321  1.00  4.41           H  
ATOM   4335 1HB  ALA A 280     -21.170  32.921 -81.917  1.00  4.41           H  
ATOM   4336 2HB  ALA A 280     -19.586  32.761 -82.732  1.00  4.41           H  
ATOM   4337 3HB  ALA A 280     -19.730  32.434 -80.990  1.00  4.41           H  
ATOM   4338  N   TRP A 281     -21.646  35.379 -80.210  1.00  3.80           N  
ATOM   4339  CA  TRP A 281     -22.262  35.892 -78.978  1.00  3.80           C  
ATOM   4340  C   TRP A 281     -21.284  36.894 -78.309  1.00  3.80           C  
ATOM   4341  O   TRP A 281     -20.502  36.528 -77.443  1.00  3.80           O  
ATOM   4342  CB  TRP A 281     -22.591  34.741 -77.999  1.00  3.80           C  
ATOM   4343  CG  TRP A 281     -23.801  33.886 -78.386  1.00  3.80           C  
ATOM   4344  CD1 TRP A 281     -24.729  34.183 -79.328  1.00  3.80           C  
ATOM   4345  CD2 TRP A 281     -24.219  32.616 -77.807  1.00  3.80           C  
ATOM   4346  NE1 TRP A 281     -25.693  33.193 -79.380  1.00  3.80           N  
ATOM   4347  CE2 TRP A 281     -25.397  32.236 -78.455  1.00  3.80           C  
ATOM   4348  CE3 TRP A 281     -23.704  31.797 -76.811  1.00  3.80           C  
ATOM   4349  CZ2 TRP A 281     -26.073  31.066 -78.127  1.00  3.80           C  
ATOM   4350  CZ3 TRP A 281     -24.375  30.626 -76.492  1.00  3.80           C  
ATOM   4351  CH2 TRP A 281     -25.526  30.269 -77.122  1.00  3.80           C  
ATOM   4352  H   TRP A 281     -22.170  35.406 -81.073  1.00  3.80           H  
ATOM   4353  HA  TRP A 281     -23.199  36.358 -79.248  1.00  3.80           H  
ATOM   4354 1HB  TRP A 281     -21.735  34.079 -77.908  1.00  3.80           H  
ATOM   4355 2HB  TRP A 281     -22.778  35.160 -77.010  1.00  3.80           H  
ATOM   4356  HD1 TRP A 281     -24.718  35.079 -79.938  1.00  3.80           H  
ATOM   4357  HE1 TRP A 281     -26.500  33.183 -79.993  1.00  3.80           H  
ATOM   4358  HE3 TRP A 281     -22.796  32.068 -76.295  1.00  3.80           H  
ATOM   4359  HZ2 TRP A 281     -26.991  30.759 -78.626  1.00  3.80           H  
ATOM   4360  HZ3 TRP A 281     -23.958  29.997 -75.723  1.00  3.80           H  
ATOM   4361  HH2 TRP A 281     -26.018  29.336 -76.836  1.00  3.80           H  
ATOM   4362  N   PRO A 282     -21.416  38.203 -78.564  1.00  3.33           N  
ATOM   4363  CA  PRO A 282     -20.406  39.223 -78.295  1.00  3.33           C  
ATOM   4364  C   PRO A 282     -19.947  39.463 -76.849  1.00  3.33           C  
ATOM   4365  O   PRO A 282     -18.892  40.064 -76.651  1.00  3.33           O  
ATOM   4366  CB  PRO A 282     -21.075  40.490 -78.851  1.00  3.33           C  
ATOM   4367  CG  PRO A 282     -22.549  40.199 -78.846  1.00  3.33           C  
ATOM   4368  CD  PRO A 282     -22.653  38.729 -79.149  1.00  3.33           C  
ATOM   4369  HA  PRO A 282     -19.531  38.983 -78.915  1.00  3.33           H  
ATOM   4370 1HB  PRO A 282     -20.814  41.352 -78.216  1.00  3.33           H  
ATOM   4371 2HB  PRO A 282     -20.687  40.703 -79.856  1.00  3.33           H  
ATOM   4372 1HG  PRO A 282     -22.977  40.465 -77.870  1.00  3.33           H  
ATOM   4373 2HG  PRO A 282     -23.063  40.820 -79.596  1.00  3.33           H  
ATOM   4374 1HD  PRO A 282     -23.529  38.354 -78.645  1.00  3.33           H  
ATOM   4375 2HD  PRO A 282     -22.678  38.546 -80.233  1.00  3.33           H  
ATOM   4376  N   ALA A 283     -20.723  39.073 -75.841  1.00  2.95           N  
ATOM   4377  CA  ALA A 283     -20.295  39.345 -74.465  1.00  2.95           C  
ATOM   4378  C   ALA A 283     -19.609  38.165 -73.800  1.00  2.95           C  
ATOM   4379  O   ALA A 283     -20.073  37.018 -73.868  1.00  2.95           O  
ATOM   4380  CB  ALA A 283     -21.470  39.751 -73.593  1.00  2.95           C  
ATOM   4381  H   ALA A 283     -21.573  38.569 -76.023  1.00  2.95           H  
ATOM   4382  HA  ALA A 283     -19.586  40.172 -74.499  1.00  2.95           H  
ATOM   4383 1HB  ALA A 283     -21.116  39.989 -72.592  1.00  2.95           H  
ATOM   4384 2HB  ALA A 283     -21.956  40.627 -74.021  1.00  2.95           H  
ATOM   4385 3HB  ALA A 283     -22.177  38.934 -73.531  1.00  2.95           H  
ATOM   4386  N   ASP A 284     -18.595  38.490 -72.999  1.00  2.63           N  
ATOM   4387  CA  ASP A 284     -17.892  37.495 -72.202  1.00  2.63           C  
ATOM   4388  C   ASP A 284     -18.857  36.795 -71.262  1.00  2.63           C  
ATOM   4389  O   ASP A 284     -18.727  35.604 -70.998  1.00  2.63           O  
ATOM   4390  CB  ASP A 284     -16.775  38.155 -71.393  1.00  2.63           C  
ATOM   4391  CG  ASP A 284     -15.577  38.588 -72.238  1.00  2.63           C  
ATOM   4392  OD1 ASP A 284     -15.475  38.168 -73.368  1.00  2.63           O  
ATOM   4393  OD2 ASP A 284     -14.780  39.345 -71.742  1.00  2.63           O  
ATOM   4394  H   ASP A 284     -18.273  39.448 -72.982  1.00  2.63           H  
ATOM   4395  HA  ASP A 284     -17.457  36.753 -72.872  1.00  2.63           H  
ATOM   4396 1HB  ASP A 284     -17.170  39.027 -70.874  1.00  2.63           H  
ATOM   4397 2HB  ASP A 284     -16.425  37.456 -70.630  1.00  2.63           H  
ATOM   4398  N   PHE A 285     -19.862  37.522 -70.794  1.00  2.35           N  
ATOM   4399  CA  PHE A 285     -20.857  36.965 -69.897  1.00  2.35           C  
ATOM   4400  C   PHE A 285     -21.455  35.686 -70.467  1.00  2.35           C  
ATOM   4401  O   PHE A 285     -21.559  34.668 -69.780  1.00  2.35           O  
ATOM   4402  CB  PHE A 285     -21.986  37.972 -69.693  1.00  2.35           C  
ATOM   4403  CG  PHE A 285     -23.135  37.449 -68.897  1.00  2.35           C  
ATOM   4404  CD1 PHE A 285     -23.131  37.484 -67.513  1.00  2.35           C  
ATOM   4405  CD2 PHE A 285     -24.230  36.901 -69.545  1.00  2.35           C  
ATOM   4406  CE1 PHE A 285     -24.206  36.987 -66.794  1.00  2.35           C  
ATOM   4407  CE2 PHE A 285     -25.289  36.406 -68.838  1.00  2.35           C  
ATOM   4408  CZ  PHE A 285     -25.286  36.446 -67.460  1.00  2.35           C  
ATOM   4409  H   PHE A 285     -19.924  38.492 -71.066  1.00  2.35           H  
ATOM   4410  HA  PHE A 285     -20.379  36.737 -68.941  1.00  2.35           H  
ATOM   4411 1HB  PHE A 285     -21.599  38.855 -69.190  1.00  2.35           H  
ATOM   4412 2HB  PHE A 285     -22.368  38.293 -70.664  1.00  2.35           H  
ATOM   4413  HD1 PHE A 285     -22.273  37.910 -66.995  1.00  2.35           H  
ATOM   4414  HD2 PHE A 285     -24.243  36.869 -70.635  1.00  2.35           H  
ATOM   4415  HE1 PHE A 285     -24.201  37.022 -65.706  1.00  2.35           H  
ATOM   4416  HE2 PHE A 285     -26.122  35.984 -69.363  1.00  2.35           H  
ATOM   4417  HZ  PHE A 285     -26.137  36.052 -66.898  1.00  2.35           H  
ATOM   4418  N   ALA A 286     -21.894  35.757 -71.721  1.00  2.13           N  
ATOM   4419  CA  ALA A 286     -22.517  34.622 -72.374  1.00  2.13           C  
ATOM   4420  C   ALA A 286     -21.564  33.445 -72.566  1.00  2.13           C  
ATOM   4421  O   ALA A 286     -21.967  32.281 -72.473  1.00  2.13           O  
ATOM   4422  CB  ALA A 286     -23.065  35.040 -73.733  1.00  2.13           C  
ATOM   4423  H   ALA A 286     -21.759  36.613 -72.244  1.00  2.13           H  
ATOM   4424  HA  ALA A 286     -23.334  34.290 -71.743  1.00  2.13           H  
ATOM   4425 1HB  ALA A 286     -23.557  34.197 -74.209  1.00  2.13           H  
ATOM   4426 2HB  ALA A 286     -23.777  35.849 -73.601  1.00  2.13           H  
ATOM   4427 3HB  ALA A 286     -22.240  35.379 -74.368  1.00  2.13           H  
ATOM   4428  N   ASN A 287     -20.297  33.753 -72.848  1.00  1.97           N  
ATOM   4429  CA  ASN A 287     -19.347  32.719 -73.246  1.00  1.97           C  
ATOM   4430  C   ASN A 287     -18.251  32.233 -72.256  1.00  1.97           C  
ATOM   4431  O   ASN A 287     -17.642  31.192 -72.499  1.00  1.97           O  
ATOM   4432  CB  ASN A 287     -18.661  33.241 -74.479  1.00  1.97           C  
ATOM   4433  CG  ASN A 287     -19.565  33.491 -75.616  1.00  1.97           C  
ATOM   4434  OD1 ASN A 287     -20.525  32.760 -75.881  1.00  1.97           O  
ATOM   4435  ND2 ASN A 287     -19.256  34.549 -76.311  1.00  1.97           N  
ATOM   4436  H   ASN A 287     -20.026  34.741 -72.880  1.00  1.97           H  
ATOM   4437  HA  ASN A 287     -19.931  31.839 -73.515  1.00  1.97           H  
ATOM   4438 1HB  ASN A 287     -18.137  34.171 -74.236  1.00  1.97           H  
ATOM   4439 2HB  ASN A 287     -17.935  32.527 -74.807  1.00  1.97           H  
ATOM   4440 1HD2 ASN A 287     -19.798  34.839 -77.130  1.00  1.97           H  
ATOM   4441 2HD2 ASN A 287     -18.475  35.109 -76.048  1.00  1.97           H  
ATOM   4442  N   ASP A 288     -17.965  32.971 -71.184  1.00  1.86           N  
ATOM   4443  CA  ASP A 288     -16.808  32.707 -70.291  1.00  1.86           C  
ATOM   4444  C   ASP A 288     -16.735  31.277 -69.704  1.00  1.86           C  
ATOM   4445  O   ASP A 288     -17.663  30.831 -69.030  1.00  1.86           O  
ATOM   4446  CB  ASP A 288     -16.799  33.742 -69.131  1.00  1.86           C  
ATOM   4447  CG  ASP A 288     -15.494  33.762 -68.295  1.00  1.86           C  
ATOM   4448  OD1 ASP A 288     -14.792  32.803 -68.343  1.00  1.86           O  
ATOM   4449  OD2 ASP A 288     -15.221  34.751 -67.613  1.00  1.86           O  
ATOM   4450  H   ASP A 288     -18.511  33.810 -71.014  1.00  1.86           H  
ATOM   4451  HA  ASP A 288     -15.901  32.863 -70.878  1.00  1.86           H  
ATOM   4452 1HB  ASP A 288     -16.952  34.737 -69.536  1.00  1.86           H  
ATOM   4453 2HB  ASP A 288     -17.633  33.536 -68.460  1.00  1.86           H  
ATOM   4454  N   LEU A 289     -15.620  30.567 -70.001  1.00  1.77           N  
ATOM   4455  CA  LEU A 289     -15.309  29.192 -69.547  1.00  1.77           C  
ATOM   4456  C   LEU A 289     -14.284  29.097 -68.441  1.00  1.77           C  
ATOM   4457  O   LEU A 289     -13.857  28.001 -68.085  1.00  1.77           O  
ATOM   4458  CB  LEU A 289     -14.739  28.380 -70.681  1.00  1.77           C  
ATOM   4459  CG  LEU A 289     -15.617  28.063 -71.753  1.00  1.77           C  
ATOM   4460  CD1 LEU A 289     -14.832  27.520 -72.850  1.00  1.77           C  
ATOM   4461  CD2 LEU A 289     -16.541  26.986 -71.230  1.00  1.77           C  
ATOM   4462  H   LEU A 289     -14.902  31.027 -70.563  1.00  1.77           H  
ATOM   4463  HA  LEU A 289     -16.228  28.738 -69.203  1.00  1.77           H  
ATOM   4464 1HB  LEU A 289     -13.892  28.907 -71.087  1.00  1.77           H  
ATOM   4465 2HB  LEU A 289     -14.377  27.437 -70.271  1.00  1.77           H  
ATOM   4466  HG  LEU A 289     -16.170  28.936 -72.079  1.00  1.77           H  
ATOM   4467 1HD1 LEU A 289     -15.458  27.233 -73.655  1.00  1.77           H  
ATOM   4468 2HD1 LEU A 289     -14.120  28.251 -73.199  1.00  1.77           H  
ATOM   4469 3HD1 LEU A 289     -14.331  26.690 -72.468  1.00  1.77           H  
ATOM   4470 1HD2 LEU A 289     -17.225  26.655 -71.976  1.00  1.77           H  
ATOM   4471 2HD2 LEU A 289     -15.942  26.134 -70.904  1.00  1.77           H  
ATOM   4472 3HD2 LEU A 289     -17.081  27.378 -70.400  1.00  1.77           H  
ATOM   4473  N   THR A 290     -13.892  30.233 -67.927  1.00  1.68           N  
ATOM   4474  CA  THR A 290     -12.853  30.402 -66.928  1.00  1.68           C  
ATOM   4475  C   THR A 290     -13.400  31.285 -65.831  1.00  1.68           C  
ATOM   4476  O   THR A 290     -14.601  31.257 -65.592  1.00  1.68           O  
ATOM   4477  CB  THR A 290     -11.556  30.980 -67.565  1.00  1.68           C  
ATOM   4478  OG1 THR A 290     -10.509  30.963 -66.583  1.00  1.68           O  
ATOM   4479  CG2 THR A 290     -11.755  32.383 -68.143  1.00  1.68           C  
ATOM   4480  H   THR A 290     -14.333  31.094 -68.262  1.00  1.68           H  
ATOM   4481  HA  THR A 290     -12.615  29.426 -66.500  1.00  1.68           H  
ATOM   4482  HB  THR A 290     -11.260  30.342 -68.387  1.00  1.68           H  
ATOM   4483  HG1 THR A 290     -10.267  30.044 -66.407  1.00  1.68           H  
ATOM   4484 1HG2 THR A 290     -10.828  32.728 -68.593  1.00  1.68           H  
ATOM   4485 2HG2 THR A 290     -12.528  32.339 -68.908  1.00  1.68           H  
ATOM   4486 3HG2 THR A 290     -12.059  33.086 -67.374  1.00  1.68           H  
ATOM   4487  N   THR A 291     -12.526  31.893 -65.023  1.00  1.58           N  
ATOM   4488  CA  THR A 291     -12.952  32.810 -63.949  1.00  1.58           C  
ATOM   4489  C   THR A 291     -13.649  32.157 -62.747  1.00  1.58           C  
ATOM   4490  O   THR A 291     -13.980  32.840 -61.780  1.00  1.58           O  
ATOM   4491  CB  THR A 291     -13.926  33.895 -64.510  1.00  1.58           C  
ATOM   4492  OG1 THR A 291     -13.280  34.655 -65.543  1.00  1.58           O  
ATOM   4493  CG2 THR A 291     -14.374  34.819 -63.402  1.00  1.58           C  
ATOM   4494  H   THR A 291     -11.547  31.778 -65.258  1.00  1.58           H  
ATOM   4495  HA  THR A 291     -12.061  33.313 -63.576  1.00  1.58           H  
ATOM   4496  HB  THR A 291     -14.811  33.442 -64.921  1.00  1.58           H  
ATOM   4497  HG1 THR A 291     -13.936  34.796 -66.292  1.00  1.58           H  
ATOM   4498 1HG2 THR A 291     -15.054  35.563 -63.812  1.00  1.58           H  
ATOM   4499 2HG2 THR A 291     -14.889  34.241 -62.637  1.00  1.58           H  
ATOM   4500 3HG2 THR A 291     -13.509  35.315 -62.968  1.00  1.58           H  
ATOM   4501  N   GLY A 292     -13.910  30.857 -62.815  1.00  1.46           N  
ATOM   4502  CA  GLY A 292     -14.735  30.204 -61.814  1.00  1.46           C  
ATOM   4503  C   GLY A 292     -16.209  30.390 -62.191  1.00  1.46           C  
ATOM   4504  O   GLY A 292     -17.106  30.272 -61.354  1.00  1.46           O  
ATOM   4505  H   GLY A 292     -13.573  30.334 -63.607  1.00  1.46           H  
ATOM   4506 1HA  GLY A 292     -14.489  29.144 -61.779  1.00  1.46           H  
ATOM   4507 2HA  GLY A 292     -14.536  30.620 -60.828  1.00  1.46           H  
ATOM   4508  N   ALA A 293     -16.439  30.647 -63.488  1.00  1.34           N  
ATOM   4509  CA  ALA A 293     -17.742  30.883 -64.113  1.00  1.34           C  
ATOM   4510  C   ALA A 293     -18.735  29.734 -63.973  1.00  1.34           C  
ATOM   4511  O   ALA A 293     -19.911  29.943 -64.235  1.00  1.34           O  
ATOM   4512  CB  ALA A 293     -17.563  31.178 -65.593  1.00  1.34           C  
ATOM   4513  H   ALA A 293     -15.641  30.737 -64.110  1.00  1.34           H  
ATOM   4514  HA  ALA A 293     -18.182  31.755 -63.630  1.00  1.34           H  
ATOM   4515 1HB  ALA A 293     -18.525  31.396 -66.051  1.00  1.34           H  
ATOM   4516 2HB  ALA A 293     -16.906  32.040 -65.722  1.00  1.34           H  
ATOM   4517 3HB  ALA A 293     -17.117  30.319 -66.084  1.00  1.34           H  
ATOM   4518  N   GLY A 294     -18.287  28.518 -63.667  1.00  1.24           N  
ATOM   4519  CA  GLY A 294     -19.233  27.414 -63.495  1.00  1.24           C  
ATOM   4520  C   GLY A 294     -18.603  26.022 -63.421  1.00  1.24           C  
ATOM   4521  O   GLY A 294     -17.405  25.853 -63.685  1.00  1.24           O  
ATOM   4522  H   GLY A 294     -17.306  28.385 -63.494  1.00  1.24           H  
ATOM   4523 1HA  GLY A 294     -19.782  27.590 -62.575  1.00  1.24           H  
ATOM   4524 2HA  GLY A 294     -19.970  27.437 -64.295  1.00  1.24           H  
ATOM   4525  N   THR A 295     -19.456  25.034 -63.100  1.00  1.16           N  
ATOM   4526  CA  THR A 295     -19.092  23.611 -62.943  1.00  1.16           C  
ATOM   4527  C   THR A 295     -19.893  22.672 -63.857  1.00  1.16           C  
ATOM   4528  O   THR A 295     -20.744  23.100 -64.626  1.00  1.16           O  
ATOM   4529  CB  THR A 295     -19.312  23.149 -61.491  1.00  1.16           C  
ATOM   4530  OG1 THR A 295     -20.701  23.216 -61.193  1.00  1.16           O  
ATOM   4531  CG2 THR A 295     -18.542  23.989 -60.494  1.00  1.16           C  
ATOM   4532  H   THR A 295     -20.418  25.321 -62.899  1.00  1.16           H  
ATOM   4533  HA  THR A 295     -18.034  23.495 -63.188  1.00  1.16           H  
ATOM   4534  HB  THR A 295     -18.982  22.114 -61.390  1.00  1.16           H  
ATOM   4535  HG1 THR A 295     -21.165  22.532 -61.704  1.00  1.16           H  
ATOM   4536 1HG2 THR A 295     -18.731  23.616 -59.490  1.00  1.16           H  
ATOM   4537 2HG2 THR A 295     -17.490  23.919 -60.706  1.00  1.16           H  
ATOM   4538 3HG2 THR A 295     -18.858  25.025 -60.562  1.00  1.16           H  
ATOM   4539  N   ASP A 296     -19.588  21.377 -63.820  1.00  1.13           N  
ATOM   4540  CA  ASP A 296     -20.338  20.397 -64.623  1.00  1.13           C  
ATOM   4541  C   ASP A 296     -21.634  20.008 -63.912  1.00  1.13           C  
ATOM   4542  O   ASP A 296     -21.623  19.802 -62.707  1.00  1.13           O  
ATOM   4543  CB  ASP A 296     -19.510  19.140 -64.909  1.00  1.13           C  
ATOM   4544  CG  ASP A 296     -20.163  18.213 -65.957  1.00  1.13           C  
ATOM   4545  OD1 ASP A 296     -21.078  17.452 -65.630  1.00  1.13           O  
ATOM   4546  OD2 ASP A 296     -19.724  18.253 -67.079  1.00  1.13           O  
ATOM   4547  H   ASP A 296     -18.865  21.052 -63.186  1.00  1.13           H  
ATOM   4548  HA  ASP A 296     -20.600  20.857 -65.578  1.00  1.13           H  
ATOM   4549 1HB  ASP A 296     -18.523  19.418 -65.265  1.00  1.13           H  
ATOM   4550 2HB  ASP A 296     -19.370  18.580 -63.980  1.00  1.13           H  
ATOM   4551  N   GLY A 297     -22.727  19.816 -64.648  1.00  1.14           N  
ATOM   4552  CA  GLY A 297     -24.000  19.403 -64.039  1.00  1.14           C  
ATOM   4553  C   GLY A 297     -23.937  18.100 -63.215  1.00  1.14           C  
ATOM   4554  O   GLY A 297     -24.752  17.910 -62.303  1.00  1.14           O  
ATOM   4555  H   GLY A 297     -22.683  19.974 -65.648  1.00  1.14           H  
ATOM   4556 1HA  GLY A 297     -24.344  20.205 -63.389  1.00  1.14           H  
ATOM   4557 2HA  GLY A 297     -24.750  19.299 -64.823  1.00  1.14           H  
ATOM   4558  N   THR A 298     -22.996  17.197 -63.537  1.00  1.19           N  
ATOM   4559  CA  THR A 298     -22.887  15.935 -62.807  1.00  1.19           C  
ATOM   4560  C   THR A 298     -21.858  15.979 -61.660  1.00  1.19           C  
ATOM   4561  O   THR A 298     -21.828  15.073 -60.811  1.00  1.19           O  
ATOM   4562  CB  THR A 298     -22.546  14.756 -63.769  1.00  1.19           C  
ATOM   4563  OG1 THR A 298     -21.285  14.993 -64.435  1.00  1.19           O  
ATOM   4564  CG2 THR A 298     -23.654  14.559 -64.802  1.00  1.19           C  
ATOM   4565  H   THR A 298     -22.333  17.388 -64.299  1.00  1.19           H  
ATOM   4566  HA  THR A 298     -23.858  15.716 -62.376  1.00  1.19           H  
ATOM   4567  HB  THR A 298     -22.462  13.839 -63.183  1.00  1.19           H  
ATOM   4568  HG1 THR A 298     -21.287  15.893 -64.849  1.00  1.19           H  
ATOM   4569 1HG2 THR A 298     -23.403  13.717 -65.448  1.00  1.19           H  
ATOM   4570 2HG2 THR A 298     -24.591  14.355 -64.290  1.00  1.19           H  
ATOM   4571 3HG2 THR A 298     -23.752  15.463 -65.402  1.00  1.19           H  
ATOM   4572  N   GLN A 299     -20.967  16.981 -61.673  1.00  1.26           N  
ATOM   4573  CA  GLN A 299     -19.899  17.049 -60.674  1.00  1.26           C  
ATOM   4574  C   GLN A 299     -19.604  18.495 -60.253  1.00  1.26           C  
ATOM   4575  O   GLN A 299     -19.062  19.289 -61.032  1.00  1.26           O  
ATOM   4576  CB  GLN A 299     -18.618  16.354 -61.194  1.00  1.26           C  
ATOM   4577  CG  GLN A 299     -18.786  14.832 -61.474  1.00  1.26           C  
ATOM   4578  CD  GLN A 299     -17.523  14.112 -61.917  1.00  1.26           C  
ATOM   4579  OE1 GLN A 299     -16.873  14.485 -62.914  1.00  1.26           O  
ATOM   4580  NE2 GLN A 299     -17.170  13.051 -61.188  1.00  1.26           N  
ATOM   4581  H   GLN A 299     -21.075  17.742 -62.340  1.00  1.26           H  
ATOM   4582  HA  GLN A 299     -20.231  16.521 -59.780  1.00  1.26           H  
ATOM   4583 1HB  GLN A 299     -18.282  16.840 -62.108  1.00  1.26           H  
ATOM   4584 2HB  GLN A 299     -17.835  16.461 -60.453  1.00  1.26           H  
ATOM   4585 1HG  GLN A 299     -19.154  14.353 -60.564  1.00  1.26           H  
ATOM   4586 2HG  GLN A 299     -19.506  14.702 -62.275  1.00  1.26           H  
ATOM   4587 1HE2 GLN A 299     -16.361  12.516 -61.423  1.00  1.26           H  
ATOM   4588 2HE2 GLN A 299     -17.731  12.782 -60.401  1.00  1.26           H  
ATOM   4589  N   PHE A 300     -19.898  18.798 -58.994  1.00  1.34           N  
ATOM   4590  CA  PHE A 300     -19.735  20.120 -58.414  1.00  1.34           C  
ATOM   4591  C   PHE A 300     -18.569  20.175 -57.484  1.00  1.34           C  
ATOM   4592  O   PHE A 300     -18.116  19.143 -56.989  1.00  1.34           O  
ATOM   4593  CB  PHE A 300     -20.970  20.506 -57.630  1.00  1.34           C  
ATOM   4594  CG  PHE A 300     -22.089  20.775 -58.466  1.00  1.34           C  
ATOM   4595  CD1 PHE A 300     -22.898  19.771 -58.941  1.00  1.34           C  
ATOM   4596  CD2 PHE A 300     -22.360  22.066 -58.792  1.00  1.34           C  
ATOM   4597  CE1 PHE A 300     -23.958  20.094 -59.742  1.00  1.34           C  
ATOM   4598  CE2 PHE A 300     -23.405  22.365 -59.575  1.00  1.34           C  
ATOM   4599  CZ  PHE A 300     -24.191  21.396 -60.043  1.00  1.34           C  
ATOM   4600  H   PHE A 300     -20.312  18.086 -58.389  1.00  1.34           H  
ATOM   4601  HA  PHE A 300     -19.578  20.839 -59.218  1.00  1.34           H  
ATOM   4602 1HB  PHE A 300     -21.231  19.701 -56.948  1.00  1.34           H  
ATOM   4603 2HB  PHE A 300     -20.758  21.393 -57.032  1.00  1.34           H  
ATOM   4604  HD1 PHE A 300     -22.688  18.726 -58.679  1.00  1.34           H  
ATOM   4605  HD2 PHE A 300     -21.714  22.860 -58.413  1.00  1.34           H  
ATOM   4606  HE1 PHE A 300     -24.615  19.324 -60.134  1.00  1.34           H  
ATOM   4607  HE2 PHE A 300     -23.614  23.387 -59.838  1.00  1.34           H  
ATOM   4608  HZ  PHE A 300     -24.993  21.666 -60.654  1.00  1.34           H  
ATOM   4609  N   SER A 301     -18.042  21.361 -57.252  1.00  1.44           N  
ATOM   4610  CA  SER A 301     -17.016  21.422 -56.253  1.00  1.44           C  
ATOM   4611  C   SER A 301     -17.679  20.933 -54.984  1.00  1.44           C  
ATOM   4612  O   SER A 301     -18.861  21.193 -54.765  1.00  1.44           O  
ATOM   4613  CB  SER A 301     -16.491  22.807 -56.076  1.00  1.44           C  
ATOM   4614  OG  SER A 301     -15.814  23.294 -57.224  1.00  1.44           O  
ATOM   4615  H   SER A 301     -18.389  22.196 -57.701  1.00  1.44           H  
ATOM   4616  HA  SER A 301     -16.202  20.745 -56.515  1.00  1.44           H  
ATOM   4617 1HB  SER A 301     -17.312  23.479 -55.827  1.00  1.44           H  
ATOM   4618 2HB  SER A 301     -15.813  22.806 -55.227  1.00  1.44           H  
ATOM   4619  HG  SER A 301     -15.429  24.154 -56.911  1.00  1.44           H  
ATOM   4620  N   THR A 302     -16.927  20.251 -54.149  1.00  1.56           N  
ATOM   4621  CA  THR A 302     -17.479  19.686 -52.933  1.00  1.56           C  
ATOM   4622  C   THR A 302     -18.031  20.735 -51.980  1.00  1.56           C  
ATOM   4623  O   THR A 302     -19.114  20.587 -51.416  1.00  1.56           O  
ATOM   4624  CB  THR A 302     -16.403  18.890 -52.222  1.00  1.56           C  
ATOM   4625  OG1 THR A 302     -15.929  17.839 -53.085  1.00  1.56           O  
ATOM   4626  CG2 THR A 302     -16.943  18.312 -50.985  1.00  1.56           C  
ATOM   4627  H   THR A 302     -15.960  20.083 -54.381  1.00  1.56           H  
ATOM   4628  HA  THR A 302     -18.290  19.019 -53.201  1.00  1.56           H  
ATOM   4629  HB  THR A 302     -15.596  19.538 -51.982  1.00  1.56           H  
```
