## Supplementary material for "Phylogenetic and protein structure analyses provide insight into the evolution and diversification of the CD36 domain ‘apex’ among scavenger receptor class B proteins across Eukarya": Supplementary_File10_rosettafold.txt (part 34 of 221)

```
ATOM   4630  HG1 THR A 302     -16.636  17.174 -53.251  1.00  1.56           H  
ATOM   4631 1HG2 THR A 302     -16.160  17.738 -50.496  1.00  1.56           H  
ATOM   4632 2HG2 THR A 302     -17.295  19.105 -50.332  1.00  1.56           H  
ATOM   4633 3HG2 THR A 302     -17.753  17.680 -51.214  1.00  1.56           H  
ATOM   4634  N   LEU A 303     -17.298  21.822 -51.807  1.00  1.68           N  
ATOM   4635  CA  LEU A 303     -17.698  22.824 -50.834  1.00  1.68           C  
ATOM   4636  C   LEU A 303     -18.776  23.753 -51.385  1.00  1.68           C  
ATOM   4637  O   LEU A 303     -18.509  24.899 -51.753  1.00  1.68           O  
ATOM   4638  CB  LEU A 303     -16.478  23.635 -50.405  1.00  1.68           C  
ATOM   4639  CG  LEU A 303     -15.514  22.945 -49.420  1.00  1.68           C  
ATOM   4640  CD1 LEU A 303     -16.236  22.638 -48.126  1.00  1.68           C  
ATOM   4641  CD2 LEU A 303     -14.991  21.668 -50.039  1.00  1.68           C  
ATOM   4642  H   LEU A 303     -16.441  21.928 -52.326  1.00  1.68           H  
ATOM   4643  HA  LEU A 303     -18.104  22.313 -49.962  1.00  1.68           H  
ATOM   4644 1HB  LEU A 303     -15.912  23.889 -51.293  1.00  1.68           H  
ATOM   4645 2HB  LEU A 303     -16.823  24.558 -49.941  1.00  1.68           H  
ATOM   4646  HG  LEU A 303     -14.680  23.614 -49.203  1.00  1.68           H  
ATOM   4647 1HD1 LEU A 303     -15.547  22.161 -47.430  1.00  1.68           H  
ATOM   4648 2HD1 LEU A 303     -16.605  23.567 -47.689  1.00  1.68           H  
ATOM   4649 3HD1 LEU A 303     -17.077  21.970 -48.325  1.00  1.68           H  
ATOM   4650 1HD2 LEU A 303     -14.304  21.183 -49.349  1.00  1.68           H  
ATOM   4651 2HD2 LEU A 303     -15.814  21.018 -50.227  1.00  1.68           H  
ATOM   4652 3HD2 LEU A 303     -14.472  21.887 -50.973  1.00  1.68           H  
ATOM   4653  N   LEU A 304     -19.999  23.234 -51.435  1.00  1.78           N  
ATOM   4654  CA  LEU A 304     -21.126  23.958 -52.003  1.00  1.78           C  
ATOM   4655  C   LEU A 304     -21.460  25.172 -51.136  1.00  1.78           C  
ATOM   4656  O   LEU A 304     -21.264  25.131 -49.920  1.00  1.78           O  
ATOM   4657  CB  LEU A 304     -22.397  23.098 -52.054  1.00  1.78           C  
ATOM   4658  CG  LEU A 304     -22.399  21.877 -52.933  1.00  1.78           C  
ATOM   4659  CD1 LEU A 304     -23.748  21.195 -52.740  1.00  1.78           C  
ATOM   4660  CD2 LEU A 304     -22.143  22.267 -54.399  1.00  1.78           C  
ATOM   4661  H   LEU A 304     -20.096  22.269 -51.123  1.00  1.78           H  
ATOM   4662  HA  LEU A 304     -20.842  24.247 -53.008  1.00  1.78           H  
ATOM   4663 1HB  LEU A 304     -22.609  22.752 -51.041  1.00  1.78           H  
ATOM   4664 2HB  LEU A 304     -23.238  23.725 -52.355  1.00  1.78           H  
ATOM   4665  HG  LEU A 304     -21.618  21.185 -52.601  1.00  1.78           H  
ATOM   4666 1HD1 LEU A 304     -23.798  20.306 -53.307  1.00  1.78           H  
ATOM   4667 2HD1 LEU A 304     -23.900  20.959 -51.702  1.00  1.78           H  
ATOM   4668 3HD1 LEU A 304     -24.525  21.869 -53.055  1.00  1.78           H  
ATOM   4669 1HD2 LEU A 304     -22.155  21.379 -55.010  1.00  1.78           H  
ATOM   4670 2HD2 LEU A 304     -22.913  22.958 -54.748  1.00  1.78           H  
ATOM   4671 3HD2 LEU A 304     -21.165  22.747 -54.479  1.00  1.78           H  
ATOM   4672  N   PRO A 305     -21.947  26.264 -51.739  1.00  1.84           N  
ATOM   4673  CA  PRO A 305     -22.420  27.463 -51.078  1.00  1.84           C  
ATOM   4674  C   PRO A 305     -23.801  27.222 -50.450  1.00  1.84           C  
ATOM   4675  O   PRO A 305     -24.449  26.221 -50.750  1.00  1.84           O  
ATOM   4676  CB  PRO A 305     -22.431  28.470 -52.222  1.00  1.84           C  
ATOM   4677  CG  PRO A 305     -22.694  27.645 -53.472  1.00  1.84           C  
ATOM   4678  CD  PRO A 305     -21.984  26.339 -53.229  1.00  1.84           C  
ATOM   4679  HA  PRO A 305     -21.697  27.754 -50.309  1.00  1.84           H  
ATOM   4680 1HB  PRO A 305     -23.181  29.222 -52.027  1.00  1.84           H  
ATOM   4681 2HB  PRO A 305     -21.464  28.992 -52.261  1.00  1.84           H  
ATOM   4682 1HG  PRO A 305     -23.777  27.515 -53.624  1.00  1.84           H  
ATOM   4683 2HG  PRO A 305     -22.318  28.170 -54.367  1.00  1.84           H  
ATOM   4684 1HD  PRO A 305     -22.588  25.536 -53.672  1.00  1.84           H  
ATOM   4685 2HD  PRO A 305     -20.965  26.385 -53.651  1.00  1.84           H  
ATOM   4686  N   GLU A 306     -24.229  28.148 -49.589  1.00  1.82           N  
ATOM   4687  CA  GLU A 306     -25.499  28.080 -48.843  1.00  1.82           C  
ATOM   4688  C   GLU A 306     -26.775  28.312 -49.654  1.00  1.82           C  
ATOM   4689  O   GLU A 306     -26.733  28.682 -50.828  1.00  1.82           O  
ATOM   4690  CB  GLU A 306     -25.471  29.086 -47.695  1.00  1.82           C  
ATOM   4691  CG  GLU A 306     -24.441  28.783 -46.613  1.00  1.82           C  
ATOM   4692  CD  GLU A 306     -24.491  29.765 -45.459  1.00  1.82           C  
ATOM   4693  OE1 GLU A 306     -25.185  30.749 -45.569  1.00  1.82           O  
ATOM   4694  OE2 GLU A 306     -23.838  29.524 -44.468  1.00  1.82           O  
ATOM   4695  H   GLU A 306     -23.627  28.940 -49.417  1.00  1.82           H  
ATOM   4696  HA  GLU A 306     -25.569  27.077 -48.414  1.00  1.82           H  
ATOM   4697 1HB  GLU A 306     -25.251  30.074 -48.095  1.00  1.82           H  
ATOM   4698 2HB  GLU A 306     -26.447  29.140 -47.219  1.00  1.82           H  
ATOM   4699 1HG  GLU A 306     -24.617  27.777 -46.228  1.00  1.82           H  
ATOM   4700 2HG  GLU A 306     -23.448  28.800 -47.058  1.00  1.82           H  
ATOM   4701  N   GLU A 307     -27.922  28.135 -48.987  1.00  1.73           N  
ATOM   4702  CA  GLU A 307     -29.248  28.220 -49.606  1.00  1.73           C  
ATOM   4703  C   GLU A 307     -29.587  29.569 -50.250  1.00  1.73           C  
ATOM   4704  O   GLU A 307     -30.493  29.640 -51.074  1.00  1.73           O  
ATOM   4705  CB  GLU A 307     -30.347  27.871 -48.586  1.00  1.73           C  
ATOM   4706  CG  GLU A 307     -30.413  26.386 -48.172  1.00  1.73           C  
ATOM   4707  CD  GLU A 307     -31.538  26.095 -47.160  1.00  1.73           C  
ATOM   4708  OE1 GLU A 307     -31.853  26.977 -46.402  1.00  1.73           O  
ATOM   4709  OE2 GLU A 307     -32.099  25.004 -47.177  1.00  1.73           O  
ATOM   4710  H   GLU A 307     -27.869  27.873 -48.013  1.00  1.73           H  
ATOM   4711  HA  GLU A 307     -29.283  27.467 -50.386  1.00  1.73           H  
ATOM   4712 1HB  GLU A 307     -30.206  28.464 -47.680  1.00  1.73           H  
ATOM   4713 2HB  GLU A 307     -31.317  28.140 -49.003  1.00  1.73           H  
ATOM   4714 1HG  GLU A 307     -30.541  25.769 -49.058  1.00  1.73           H  
ATOM   4715 2HG  GLU A 307     -29.460  26.119 -47.722  1.00  1.73           H  
ATOM   4716  N   GLY A 308     -28.929  30.648 -49.840  1.00  1.59           N  
ATOM   4717  CA  GLY A 308     -29.210  31.955 -50.433  1.00  1.59           C  
ATOM   4718  C   GLY A 308     -28.342  32.261 -51.672  1.00  1.59           C  
ATOM   4719  O   GLY A 308     -28.408  33.367 -52.215  1.00  1.59           O  
ATOM   4720  H   GLY A 308     -28.208  30.553 -49.140  1.00  1.59           H  
ATOM   4721 1HA  GLY A 308     -30.262  32.001 -50.712  1.00  1.59           H  
ATOM   4722 2HA  GLY A 308     -29.051  32.727 -49.683  1.00  1.59           H  
ATOM   4723  N   SER A 309     -27.508  31.302 -52.088  1.00  1.44           N  
ATOM   4724  CA  SER A 309     -26.573  31.479 -53.199  1.00  1.44           C  
ATOM   4725  C   SER A 309     -27.046  30.984 -54.564  1.00  1.44           C  
ATOM   4726  O   SER A 309     -28.058  30.285 -54.684  1.00  1.44           O  
ATOM   4727  CB  SER A 309     -25.304  30.742 -52.906  1.00  1.44           C  
ATOM   4728  OG  SER A 309     -25.510  29.367 -53.002  1.00  1.44           O  
ATOM   4729  H   SER A 309     -27.495  30.404 -51.607  1.00  1.44           H  
ATOM   4730  HA  SER A 309     -26.355  32.544 -53.285  1.00  1.44           H  
ATOM   4731 1HB  SER A 309     -24.526  31.046 -53.605  1.00  1.44           H  
ATOM   4732 2HB  SER A 309     -24.965  30.988 -51.902  1.00  1.44           H  
ATOM   4733  HG  SER A 309     -26.066  29.120 -52.240  1.00  1.44           H  
ATOM   4734  N   VAL A 310     -26.250  31.333 -55.583  1.00  1.30           N  
ATOM   4735  CA  VAL A 310     -26.429  30.895 -56.966  1.00  1.30           C  
ATOM   4736  C   VAL A 310     -25.163  30.172 -57.452  1.00  1.30           C  
ATOM   4737  O   VAL A 310     -24.044  30.642 -57.227  1.00  1.30           O  
ATOM   4738  CB  VAL A 310     -26.747  32.091 -57.878  1.00  1.30           C  
ATOM   4739  CG1 VAL A 310     -26.886  31.634 -59.330  1.00  1.30           C  
ATOM   4740  CG2 VAL A 310     -28.038  32.757 -57.404  1.00  1.30           C  
ATOM   4741  H   VAL A 310     -25.461  31.928 -55.378  1.00  1.30           H  
ATOM   4742  HA  VAL A 310     -27.257  30.193 -57.009  1.00  1.30           H  
ATOM   4743  HB  VAL A 310     -25.926  32.803 -57.835  1.00  1.30           H  
ATOM   4744 1HG1 VAL A 310     -27.101  32.503 -59.953  1.00  1.30           H  
ATOM   4745 2HG1 VAL A 310     -25.964  31.169 -59.672  1.00  1.30           H  
ATOM   4746 3HG1 VAL A 310     -27.699  30.922 -59.413  1.00  1.30           H  
ATOM   4747 1HG2 VAL A 310     -28.260  33.608 -58.046  1.00  1.30           H  
ATOM   4748 2HG2 VAL A 310     -28.858  32.045 -57.455  1.00  1.30           H  
ATOM   4749 3HG2 VAL A 310     -27.924  33.099 -56.378  1.00  1.30           H  
ATOM   4750  N   GLN A 311     -25.351  29.017 -58.085  1.00  1.22           N  
ATOM   4751  CA  GLN A 311     -24.270  28.166 -58.581  1.00  1.22           C  
ATOM   4752  C   GLN A 311     -24.333  28.024 -60.098  1.00  1.22           C  
ATOM   4753  O   GLN A 311     -25.317  27.524 -60.639  1.00  1.22           O  
ATOM   4754  CB  GLN A 311     -24.386  26.781 -57.936  1.00  1.22           C  
ATOM   4755  CG  GLN A 311     -23.388  25.719 -58.375  1.00  1.22           C  
ATOM   4756  CD  GLN A 311     -21.956  25.944 -57.896  1.00  1.22           C  
ATOM   4757  OE1 GLN A 311     -21.678  25.966 -56.688  1.00  1.22           O  
ATOM   4758  NE2 GLN A 311     -21.033  26.085 -58.838  1.00  1.22           N  
ATOM   4759  H   GLN A 311     -26.308  28.717 -58.245  1.00  1.22           H  
ATOM   4760  HA  GLN A 311     -23.314  28.618 -58.315  1.00  1.22           H  
ATOM   4761 1HB  GLN A 311     -24.302  26.888 -56.854  1.00  1.22           H  
ATOM   4762 2HB  GLN A 311     -25.382  26.386 -58.143  1.00  1.22           H  
ATOM   4763 1HG  GLN A 311     -23.728  24.771 -57.970  1.00  1.22           H  
ATOM   4764 2HG  GLN A 311     -23.374  25.685 -59.468  1.00  1.22           H  
ATOM   4765 1HE2 GLN A 311     -20.079  26.228 -58.583  1.00  1.22           H  
ATOM   4766 2HE2 GLN A 311     -21.297  26.033 -59.815  1.00  1.22           H  
ATOM   4767  N   LYS A 312     -23.306  28.491 -60.793  1.00  1.20           N  
ATOM   4768  CA  LYS A 312     -23.313  28.383 -62.249  1.00  1.20           C  
ATOM   4769  C   LYS A 312     -22.869  27.007 -62.732  1.00  1.20           C  
ATOM   4770  O   LYS A 312     -21.902  26.433 -62.211  1.00  1.20           O  
ATOM   4771  CB  LYS A 312     -22.456  29.472 -62.865  1.00  1.20           C  
ATOM   4772  CG  LYS A 312     -23.024  30.858 -62.723  1.00  1.20           C  
ATOM   4773  CD  LYS A 312     -22.126  31.923 -63.362  1.00  1.20           C  
ATOM   4774  CE  LYS A 312     -22.754  33.315 -63.253  1.00  1.20           C  
ATOM   4775  NZ  LYS A 312     -21.876  34.380 -63.798  1.00  1.20           N  
ATOM   4776  H   LYS A 312     -22.522  28.916 -60.315  1.00  1.20           H  
ATOM   4777  HA  LYS A 312     -24.334  28.528 -62.595  1.00  1.20           H  
ATOM   4778 1HB  LYS A 312     -21.482  29.467 -62.389  1.00  1.20           H  
ATOM   4779 2HB  LYS A 312     -22.317  29.263 -63.927  1.00  1.20           H  
ATOM   4780 1HG  LYS A 312     -23.964  30.855 -63.247  1.00  1.20           H  
ATOM   4781 2HG  LYS A 312     -23.206  31.095 -61.674  1.00  1.20           H  
ATOM   4782 1HD  LYS A 312     -21.149  31.923 -62.871  1.00  1.20           H  
ATOM   4783 2HD  LYS A 312     -21.979  31.679 -64.415  1.00  1.20           H  
ATOM   4784 1HE  LYS A 312     -23.681  33.322 -63.813  1.00  1.20           H  
ATOM   4785 2HE  LYS A 312     -22.971  33.529 -62.207  1.00  1.20           H  
ATOM   4786 1HZ  LYS A 312     -22.346  35.271 -63.708  1.00  1.20           H  
ATOM   4787 2HZ  LYS A 312     -21.010  34.399 -63.284  1.00  1.20           H  
ATOM   4788 3HZ  LYS A 312     -21.688  34.192 -64.774  1.00  1.20           H  
ATOM   4789  N   VAL A 313     -23.591  26.502 -63.730  1.00  1.24           N  
ATOM   4790  CA  VAL A 313     -23.346  25.205 -64.343  1.00  1.24           C  
ATOM   4791  C   VAL A 313     -23.214  25.257 -65.857  1.00  1.24           C  
ATOM   4792  O   VAL A 313     -24.016  25.891 -66.542  1.00  1.24           O  
ATOM   4793  CB  VAL A 313     -24.488  24.244 -63.961  1.00  1.24           C  
ATOM   4794  CG1 VAL A 313     -24.329  22.920 -64.635  1.00  1.24           C  
ATOM   4795  CG2 VAL A 313     -24.458  24.031 -62.485  1.00  1.24           C  
ATOM   4796  H   VAL A 313     -24.380  27.050 -64.070  1.00  1.24           H  
ATOM   4797  HA  VAL A 313     -22.420  24.809 -63.933  1.00  1.24           H  
ATOM   4798  HB  VAL A 313     -25.446  24.671 -64.263  1.00  1.24           H  
ATOM   4799 1HG1 VAL A 313     -25.141  22.267 -64.336  1.00  1.24           H  
ATOM   4800 2HG1 VAL A 313     -24.352  23.043 -65.717  1.00  1.24           H  
ATOM   4801 3HG1 VAL A 313     -23.377  22.491 -64.338  1.00  1.24           H  
ATOM   4802 1HG2 VAL A 313     -25.242  23.350 -62.222  1.00  1.24           H  
ATOM   4803 2HG2 VAL A 313     -23.490  23.603 -62.218  1.00  1.24           H  
ATOM   4804 3HG2 VAL A 313     -24.601  24.974 -61.957  1.00  1.24           H  
ATOM   4805  N   PHE A 314     -22.204  24.604 -66.394  1.00  1.35           N  
ATOM   4806  CA  PHE A 314     -22.073  24.564 -67.837  1.00  1.35           C  
ATOM   4807  C   PHE A 314     -22.887  23.447 -68.442  1.00  1.35           C  
ATOM   4808  O   PHE A 314     -22.879  22.309 -67.961  1.00  1.35           O  
ATOM   4809  CB  PHE A 314     -20.625  24.431 -68.265  1.00  1.35           C  
ATOM   4810  CG  PHE A 314     -19.872  25.661 -68.088  1.00  1.35           C  
ATOM   4811  CD1 PHE A 314     -19.135  25.882 -66.966  1.00  1.35           C  
ATOM   4812  CD2 PHE A 314     -19.915  26.631 -69.063  1.00  1.35           C  
ATOM   4813  CE1 PHE A 314     -18.439  27.046 -66.823  1.00  1.35           C  
ATOM   4814  CE2 PHE A 314     -19.226  27.796 -68.907  1.00  1.35           C  
ATOM   4815  CZ  PHE A 314     -18.486  27.994 -67.774  1.00  1.35           C  
ATOM   4816  H   PHE A 314     -21.553  24.110 -65.796  1.00  1.35           H  
ATOM   4817  HA  PHE A 314     -22.449  25.492 -68.247  1.00  1.35           H  
ATOM   4818 1HB  PHE A 314     -20.157  23.656 -67.668  1.00  1.35           H  
ATOM   4819 2HB  PHE A 314     -20.572  24.132 -69.312  1.00  1.35           H  
ATOM   4820  HD1 PHE A 314     -19.098  25.111 -66.190  1.00  1.35           H  
ATOM   4821  HD2 PHE A 314     -20.512  26.459 -69.961  1.00  1.35           H  
ATOM   4822  HE1 PHE A 314     -17.841  27.214 -65.941  1.00  1.35           H  
ATOM   4823  HE2 PHE A 314     -19.261  28.573 -69.678  1.00  1.35           H  
ATOM   4824  HZ  PHE A 314     -17.934  28.913 -67.640  1.00  1.35           H  
ATOM   4825  N   VAL A 315     -23.563  23.788 -69.532  1.00  1.49           N  
ATOM   4826  CA  VAL A 315     -24.354  22.842 -70.291  1.00  1.49           C  
ATOM   4827  C   VAL A 315     -23.887  22.806 -71.740  1.00  1.49           C  
ATOM   4828  O   VAL A 315     -24.101  23.758 -72.504  1.00  1.49           O  
ATOM   4829  CB  VAL A 315     -25.838  23.252 -70.218  1.00  1.49           C  
ATOM   4830  CG1 VAL A 315     -26.689  22.291 -71.024  1.00  1.49           C  
ATOM   4831  CG2 VAL A 315     -26.293  23.297 -68.750  1.00  1.49           C  
ATOM   4832  H   VAL A 315     -23.525  24.761 -69.840  1.00  1.49           H  
ATOM   4833  HA  VAL A 315     -24.234  21.851 -69.853  1.00  1.49           H  
ATOM   4834  HB  VAL A 315     -25.955  24.244 -70.662  1.00  1.49           H  
ATOM   4835 1HG1 VAL A 315     -27.738  22.601 -70.979  1.00  1.49           H  
ATOM   4836 2HG1 VAL A 315     -26.357  22.296 -72.046  1.00  1.49           H  
ATOM   4837 3HG1 VAL A 315     -26.597  21.286 -70.614  1.00  1.49           H  
ATOM   4838 1HG2 VAL A 315     -27.340  23.599 -68.706  1.00  1.49           H  
ATOM   4839 2HG2 VAL A 315     -26.181  22.308 -68.306  1.00  1.49           H  
ATOM   4840 3HG2 VAL A 315     -25.690  24.015 -68.191  1.00  1.49           H  
ATOM   4841  N   ASP A 316     -23.313  21.668 -72.149  1.00  1.64           N  
ATOM   4842  CA  ASP A 316     -22.762  21.535 -73.501  1.00  1.64           C  
ATOM   4843  C   ASP A 316     -23.835  21.729 -74.564  1.00  1.64           C  
ATOM   4844  O   ASP A 316     -23.606  22.365 -75.588  1.00  1.64           O  
ATOM   4845  CB  ASP A 316     -22.138  20.145 -73.705  1.00  1.64           C  
ATOM   4846  CG  ASP A 316     -20.820  19.900 -72.949  1.00  1.64           C  
ATOM   4847  OD1 ASP A 316     -20.230  20.841 -72.466  1.00  1.64           O  
ATOM   4848  OD2 ASP A 316     -20.424  18.739 -72.858  1.00  1.64           O  
ATOM   4849  H   ASP A 316     -23.204  20.913 -71.488  1.00  1.64           H  
ATOM   4850  HA  ASP A 316     -21.994  22.297 -73.641  1.00  1.64           H  
ATOM   4851 1HB  ASP A 316     -22.855  19.383 -73.407  1.00  1.64           H  
ATOM   4852 2HB  ASP A 316     -21.947  20.000 -74.770  1.00  1.64           H  
ATOM   4853  N   ALA A 317     -25.030  21.225 -74.277  1.00  1.75           N  
ATOM   4854  CA  ALA A 317     -26.162  21.272 -75.196  1.00  1.75           C  
ATOM   4855  C   ALA A 317     -26.561  22.689 -75.578  1.00  1.75           C  
ATOM   4856  O   ALA A 317     -27.131  22.906 -76.645  1.00  1.75           O  
ATOM   4857  CB  ALA A 317     -27.365  20.573 -74.582  1.00  1.75           C  
ATOM   4858  H   ALA A 317     -25.140  20.756 -73.393  1.00  1.75           H  
ATOM   4859  HA  ALA A 317     -25.873  20.748 -76.106  1.00  1.75           H  
ATOM   4860 1HB  ALA A 317     -28.188  20.585 -75.295  1.00  1.75           H  
ATOM   4861 2HB  ALA A 317     -27.105  19.543 -74.342  1.00  1.75           H  
ATOM   4862 3HB  ALA A 317     -27.669  21.092 -73.677  1.00  1.75           H  
ATOM   4863  N   LEU A 318     -26.353  23.641 -74.677  1.00  1.78           N  
ATOM   4864  CA  LEU A 318     -26.758  25.010 -74.923  1.00  1.78           C  
ATOM   4865  C   LEU A 318     -25.546  25.894 -75.160  1.00  1.78           C  
ATOM   4866  O   LEU A 318     -25.656  27.122 -75.183  1.00  1.78           O  
ATOM   4867  CB  LEU A 318     -27.538  25.523 -73.732  1.00  1.78           C  
ATOM   4868  CG  LEU A 318     -28.781  24.797 -73.389  1.00  1.78           C  
ATOM   4869  CD1 LEU A 318     -29.323  25.411 -72.142  1.00  1.78           C  
ATOM   4870  CD2 LEU A 318     -29.738  24.892 -74.529  1.00  1.78           C  
ATOM   4871  H   LEU A 318     -25.832  23.442 -73.823  1.00  1.78           H  
ATOM   4872  HA  LEU A 318     -27.386  25.038 -75.811  1.00  1.78           H  
ATOM   4873 1HB  LEU A 318     -26.893  25.469 -72.858  1.00  1.78           H  
ATOM   4874 2HB  LEU A 318     -27.802  26.547 -73.923  1.00  1.78           H  
ATOM   4875  HG  LEU A 318     -28.567  23.747 -73.189  1.00  1.78           H  
ATOM   4876 1HD1 LEU A 318     -30.229  24.913 -71.854  1.00  1.78           H  
ATOM   4877 2HD1 LEU A 318     -28.587  25.312 -71.341  1.00  1.78           H  
ATOM   4878 3HD1 LEU A 318     -29.522  26.458 -72.319  1.00  1.78           H  
ATOM   4879 1HD2 LEU A 318     -30.656  24.372 -74.276  1.00  1.78           H  
ATOM   4880 2HD2 LEU A 318     -29.942  25.930 -74.719  1.00  1.78           H  
ATOM   4881 3HD2 LEU A 318     -29.298  24.440 -75.421  1.00  1.78           H  
ATOM   4882  N   VAL A 319     -24.379  25.258 -75.264  1.00  1.71           N  
ATOM   4883  CA  VAL A 319     -23.090  25.921 -75.360  1.00  1.71           C  
ATOM   4884  C   VAL A 319     -22.972  27.162 -74.469  1.00  1.71           C  
ATOM   4885  O   VAL A 319     -22.583  28.229 -74.940  1.00  1.71           O  
ATOM   4886  CB  VAL A 319     -22.861  26.327 -76.821  1.00  1.71           C  
ATOM   4887  CG1 VAL A 319     -21.408  26.664 -77.043  1.00  1.71           C  
ATOM   4888  CG2 VAL A 319     -23.302  25.196 -77.735  1.00  1.71           C  
ATOM   4889  H   VAL A 319     -24.362  24.240 -75.288  1.00  1.71           H  
ATOM   4890  HA  VAL A 319     -22.325  25.201 -75.066  1.00  1.71           H  
ATOM   4891  HB  VAL A 319     -23.451  27.214 -77.036  1.00  1.71           H  
ATOM   4892 1HG1 VAL A 319     -21.236  26.956 -78.067  1.00  1.71           H  
ATOM   4893 2HG1 VAL A 319     -21.166  27.484 -76.392  1.00  1.71           H  
ATOM   4894 3HG1 VAL A 319     -20.787  25.798 -76.814  1.00  1.71           H  
ATOM   4895 1HG2 VAL A 319     -23.146  25.492 -78.768  1.00  1.71           H  
ATOM   4896 2HG2 VAL A 319     -22.714  24.303 -77.518  1.00  1.71           H  
ATOM   4897 3HG2 VAL A 319     -24.356  24.974 -77.580  1.00  1.71           H  
ATOM   4898  N   ARG A 320     -23.262  27.017 -73.164  1.00  1.58           N  
ATOM   4899  CA  ARG A 320     -23.239  28.182 -72.257  1.00  1.58           C  
ATOM   4900  C   ARG A 320     -23.226  27.824 -70.774  1.00  1.58           C  
ATOM   4901  O   ARG A 320     -23.499  26.679 -70.396  1.00  1.58           O  
ATOM   4902  CB  ARG A 320     -24.469  29.023 -72.474  1.00  1.58           C  
ATOM   4903  CG  ARG A 320     -25.703  28.285 -72.096  1.00  1.58           C  
ATOM   4904  CD  ARG A 320     -26.865  28.970 -72.510  1.00  1.58           C  
ATOM   4905  NE  ARG A 320     -27.113  30.153 -71.768  1.00  1.58           N  
ATOM   4906  CZ  ARG A 320     -27.922  30.232 -70.711  1.00  1.58           C  
ATOM   4907  NH1 ARG A 320     -28.577  29.169 -70.302  1.00  1.58           N  
ATOM   4908  NH2 ARG A 320     -28.069  31.389 -70.099  1.00  1.58           N  
ATOM   4909  H   ARG A 320     -23.552  26.091 -72.839  1.00  1.58           H  
ATOM   4910  HA  ARG A 320     -22.355  28.779 -72.483  1.00  1.58           H  
ATOM   4911 1HB  ARG A 320     -24.416  29.936 -71.886  1.00  1.58           H  
ATOM   4912 2HB  ARG A 320     -24.554  29.301 -73.521  1.00  1.58           H  
ATOM   4913 1HG  ARG A 320     -25.672  27.321 -72.555  1.00  1.58           H  
ATOM   4914 2HG  ARG A 320     -25.744  28.167 -71.013  1.00  1.58           H  
ATOM   4915 1HD  ARG A 320     -26.778  29.226 -73.566  1.00  1.58           H  
ATOM   4916 2HD  ARG A 320     -27.703  28.311 -72.352  1.00  1.58           H  
ATOM   4917  HE  ARG A 320     -26.623  30.989 -72.043  1.00  1.58           H  
ATOM   4918 1HH1 ARG A 320     -28.455  28.289 -70.774  1.00  1.58           H  
ATOM   4919 2HH1 ARG A 320     -29.189  29.225 -69.499  1.00  1.58           H  
ATOM   4920 1HH2 ARG A 320     -27.564  32.202 -70.411  1.00  1.58           H  
ATOM   4921 2HH2 ARG A 320     -28.696  31.475 -69.300  1.00  1.58           H  
ATOM   4922  N   ALA A 321     -22.946  28.818 -69.922  1.00  1.41           N  
ATOM   4923  CA  ALA A 321     -23.168  28.639 -68.485  1.00  1.41           C  
ATOM   4924  C   ALA A 321     -24.611  29.029 -68.160  1.00  1.41           C  
ATOM   4925  O   ALA A 321     -25.111  30.022 -68.689  1.00  1.41           O  
ATOM   4926  CB  ALA A 321     -22.214  29.483 -67.652  1.00  1.41           C  
ATOM   4927  H   ALA A 321     -22.649  29.721 -70.279  1.00  1.41           H  
ATOM   4928  HA  ALA A 321     -23.029  27.595 -68.233  1.00  1.41           H  
ATOM   4929 1HB  ALA A 321     -22.420  29.315 -66.592  1.00  1.41           H  
ATOM   4930 2HB  ALA A 321     -21.206  29.219 -67.852  1.00  1.41           H  
ATOM   4931 3HB  ALA A 321     -22.357  30.536 -67.889  1.00  1.41           H  
ATOM   4932  N   THR A 322     -25.247  28.286 -67.258  1.00  1.26           N  
ATOM   4933  CA  THR A 322     -26.598  28.570 -66.777  1.00  1.26           C  
ATOM   4934  C   THR A 322     -26.557  28.808 -65.271  1.00  1.26           C  
ATOM   4935  O   THR A 322     -25.903  28.064 -64.533  1.00  1.26           O  
ATOM   4936  CB  THR A 322     -27.569  27.388 -67.068  1.00  1.26           C  
ATOM   4937  OG1 THR A 322     -27.654  27.144 -68.484  1.00  1.26           O  
ATOM   4938  CG2 THR A 322     -28.977  27.685 -66.535  1.00  1.26           C  
ATOM   4939  H   THR A 322     -24.779  27.462 -66.903  1.00  1.26           H  
ATOM   4940  HA  THR A 322     -26.973  29.476 -67.258  1.00  1.26           H  
ATOM   4941  HB  THR A 322     -27.187  26.489 -66.580  1.00  1.26           H  
ATOM   4942  HG1 THR A 322     -26.789  26.880 -68.807  1.00  1.26           H  
ATOM   4943 1HG2 THR A 322     -29.622  26.841 -66.751  1.00  1.26           H  
ATOM   4944 2HG2 THR A 322     -28.949  27.848 -65.460  1.00  1.26           H  
ATOM   4945 3HG2 THR A 322     -29.370  28.574 -67.022  1.00  1.26           H  
ATOM   4946  N   GLU A 323     -27.220  29.851 -64.796  1.00  1.15           N  
ATOM   4947  CA  GLU A 323     -27.243  30.063 -63.357  1.00  1.15           C  
ATOM   4948  C   GLU A 323     -28.287  29.185 -62.702  1.00  1.15           C  
ATOM   4949  O   GLU A 323     -29.432  29.175 -63.140  1.00  1.15           O  
ATOM   4950  CB  GLU A 323     -27.559  31.525 -63.029  1.00  1.15           C  
ATOM   4951  CG  GLU A 323     -26.477  32.519 -63.402  1.00  1.15           C  
ATOM   4952  CD  GLU A 323     -26.785  33.958 -63.044  1.00  1.15           C  
ATOM   4953  OE1 GLU A 323     -27.833  34.214 -62.505  1.00  1.15           O  
ATOM   4954  OE2 GLU A 323     -25.951  34.802 -63.307  1.00  1.15           O  
ATOM   4955  H   GLU A 323     -27.730  30.477 -65.425  1.00  1.15           H  
ATOM   4956  HA  GLU A 323     -26.274  29.803 -62.941  1.00  1.15           H  
ATOM   4957 1HB  GLU A 323     -28.463  31.816 -63.570  1.00  1.15           H  
ATOM   4958 2HB  GLU A 323     -27.777  31.617 -61.984  1.00  1.15           H  
ATOM   4959 1HG  GLU A 323     -25.607  32.243 -62.847  1.00  1.15           H  
ATOM   4960 2HG  GLU A 323     -26.254  32.435 -64.465  1.00  1.15           H  
ATOM   4961  N   LEU A 324     -27.922  28.471 -61.645  1.00  1.08           N  
ATOM   4962  CA  LEU A 324     -28.921  27.724 -60.906  1.00  1.08           C  
ATOM   4963  C   LEU A 324     -29.019  28.291 -59.497  1.00  1.08           C  
ATOM   4964  O   LEU A 324     -28.015  28.455 -58.800  1.00  1.08           O  
ATOM   4965  CB  LEU A 324     -28.578  26.243 -60.836  1.00  1.08           C  
ATOM   4966  CG  LEU A 324     -28.406  25.523 -62.143  1.00  1.08           C  
ATOM   4967  CD1 LEU A 324     -28.043  24.135 -61.839  1.00  1.08           C  
ATOM   4968  CD2 LEU A 324     -29.667  25.577 -62.945  1.00  1.08           C  
ATOM   4969  H   LEU A 324     -26.952  28.422 -61.344  1.00  1.08           H  
ATOM   4970  HA  LEU A 324     -29.882  27.837 -61.395  1.00  1.08           H  
ATOM   4971 1HB  LEU A 324     -27.656  26.125 -60.263  1.00  1.08           H  
ATOM   4972 2HB  LEU A 324     -29.385  25.750 -60.308  1.00  1.08           H  
ATOM   4973  HG  LEU A 324     -27.588  25.982 -62.708  1.00  1.08           H  
ATOM   4974 1HD1 LEU A 324     -27.891  23.592 -62.770  1.00  1.08           H  
ATOM   4975 2HD1 LEU A 324     -27.133  24.134 -61.250  1.00  1.08           H  
ATOM   4976 3HD1 LEU A 324     -28.846  23.668 -61.267  1.00  1.08           H  
ATOM   4977 1HD2 LEU A 324     -29.524  25.045 -63.886  1.00  1.08           H  
ATOM   4978 2HD2 LEU A 324     -30.467  25.109 -62.385  1.00  1.08           H  
ATOM   4979 3HD2 LEU A 324     -29.916  26.613 -63.146  1.00  1.08           H  
ATOM   4980  N   SER A 325     -30.213  28.605 -59.053  1.00  1.08           N  
ATOM   4981  CA  SER A 325     -30.331  29.148 -57.714  1.00  1.08           C  
ATOM   4982  C   SER A 325     -30.412  28.011 -56.758  1.00  1.08           C  
ATOM   4983  O   SER A 325     -31.048  27.002 -57.058  1.00  1.08           O  
ATOM   4984  CB  SER A 325     -31.571  29.997 -57.555  1.00  1.08           C  
ATOM   4985  OG  SER A 325     -31.727  30.447 -56.212  1.00  1.08           O  
ATOM   4986  H   SER A 325     -31.031  28.431 -59.627  1.00  1.08           H  
ATOM   4987  HA  SER A 325     -29.453  29.741 -57.481  1.00  1.08           H  
ATOM   4988 1HB  SER A 325     -31.513  30.854 -58.225  1.00  1.08           H  
ATOM   4989 2HB  SER A 325     -32.443  29.410 -57.847  1.00  1.08           H  
ATOM   4990  HG  SER A 325     -31.716  29.641 -55.608  1.00  1.08           H  
ATOM   4991  N   SER A 326     -29.775  28.124 -55.617  1.00  1.14           N  
ATOM   4992  CA  SER A 326     -30.017  27.088 -54.647  1.00  1.14           C  
ATOM   4993  C   SER A 326     -31.489  27.262 -54.312  1.00  1.14           C  
ATOM   4994  O   SER A 326     -31.978  28.400 -54.309  1.00  1.14           O  
ATOM   4995  CB  SER A 326     -29.125  27.220 -53.433  1.00  1.14           C  
ATOM   4996  OG  SER A 326     -29.439  26.225 -52.488  1.00  1.14           O  
ATOM   4997  H   SER A 326     -29.195  28.935 -55.391  1.00  1.14           H  
ATOM   4998  HA  SER A 326     -29.867  26.108 -55.085  1.00  1.14           H  
ATOM   4999 1HB  SER A 326     -28.075  27.140 -53.725  1.00  1.14           H  
ATOM   5000 2HB  SER A 326     -29.261  28.209 -52.995  1.00  1.14           H  
ATOM   5001  HG  SER A 326     -30.366  26.382 -52.257  1.00  1.14           H  
ATOM   5002  N   ILE A 327     -32.206  26.166 -54.086  1.00  1.29           N  
ATOM   5003  CA  ILE A 327     -33.604  26.280 -53.677  1.00  1.29           C  
ATOM   5004  C   ILE A 327     -33.769  25.728 -52.264  1.00  1.29           C  
ATOM   5005  O   ILE A 327     -34.625  26.196 -51.511  1.00  1.29           O  
ATOM   5006  CB  ILE A 327     -34.564  25.606 -54.684  1.00  1.29           C  
ATOM   5007  CG1 ILE A 327     -35.995  26.104 -54.466  1.00  1.29           C  
ATOM   5008  CG2 ILE A 327     -34.524  24.119 -54.574  1.00  1.29           C  
ATOM   5009  CD1 ILE A 327     -36.937  25.731 -55.603  1.00  1.29           C  
ATOM   5010  H   ILE A 327     -31.772  25.256 -54.186  1.00  1.29           H  
ATOM   5011  HA  ILE A 327     -33.870  27.335 -53.646  1.00  1.29           H  
ATOM   5012  HB  ILE A 327     -34.267  25.888 -55.699  1.00  1.29           H  
ATOM   5013 1HG1 ILE A 327     -36.381  25.682 -53.539  1.00  1.29           H  
ATOM   5014 2HG1 ILE A 327     -35.979  27.190 -54.373  1.00  1.29           H  
ATOM   5015 1HG2 ILE A 327     -35.194  23.683 -55.312  1.00  1.29           H  
ATOM   5016 2HG2 ILE A 327     -33.534  23.800 -54.761  1.00  1.29           H  
ATOM   5017 3HG2 ILE A 327     -34.831  23.807 -53.577  1.00  1.29           H  
ATOM   5018 1HD1 ILE A 327     -37.934  26.115 -55.394  1.00  1.29           H  
ATOM   5019 2HD1 ILE A 327     -36.570  26.163 -56.539  1.00  1.29           H  
ATOM   5020 3HD1 ILE A 327     -36.980  24.647 -55.701  1.00  1.29           H  
ATOM   5021  N   GLY A 328     -32.919  24.767 -51.876  1.00  1.52           N  
ATOM   5022  CA  GLY A 328     -33.006  24.272 -50.501  1.00  1.52           C  
ATOM   5023  C   GLY A 328     -32.373  22.914 -50.199  1.00  1.52           C  
ATOM   5024  O   GLY A 328     -32.269  22.022 -51.056  1.00  1.52           O  
ATOM   5025  H   GLY A 328     -32.250  24.384 -52.543  1.00  1.52           H  
ATOM   5026 1HA  GLY A 328     -32.567  25.015 -49.840  1.00  1.52           H  
ATOM   5027 2HA  GLY A 328     -34.056  24.226 -50.220  1.00  1.52           H  
ATOM   5028  N   ASN A 329     -32.068  22.721 -48.914  1.00  1.83           N  
ATOM   5029  CA  ASN A 329     -31.475  21.481 -48.407  1.00  1.83           C  
ATOM   5030  C   ASN A 329     -32.506  20.380 -48.159  1.00  1.83           C  
ATOM   5031  O   ASN A 329     -32.861  20.067 -47.020  1.00  1.83           O  
ATOM   5032  CB  ASN A 329     -30.670  21.741 -47.157  1.00  1.83           C  
ATOM   5033  CG  ASN A 329     -29.429  22.538 -47.428  1.00  1.83           C  
ATOM   5034  OD1 ASN A 329     -28.730  22.317 -48.420  1.00  1.83           O  
ATOM   5035  ND2 ASN A 329     -29.135  23.461 -46.556  1.00  1.83           N  
ATOM   5036  H   ASN A 329     -32.188  23.506 -48.263  1.00  1.83           H  
ATOM   5037  HA  ASN A 329     -30.791  21.102 -49.160  1.00  1.83           H  
ATOM   5038 1HB  ASN A 329     -31.287  22.286 -46.438  1.00  1.83           H  
ATOM   5039 2HB  ASN A 329     -30.392  20.791 -46.704  1.00  1.83           H  
ATOM   5040 1HD2 ASN A 329     -28.322  24.027 -46.681  1.00  1.83           H  
ATOM   5041 2HD2 ASN A 329     -29.734  23.612 -45.767  1.00  1.83           H  
ATOM   5042  N   GLY A 330     -32.998  19.835 -49.260  1.00  2.17           N  
ATOM   5043  CA  GLY A 330     -34.000  18.782 -49.278  1.00  2.17           C  
ATOM   5044  C   GLY A 330     -33.312  17.420 -49.267  1.00  2.17           C  
ATOM   5045  O   GLY A 330     -32.257  17.254 -48.649  1.00  2.17           O  
ATOM   5046  H   GLY A 330     -32.636  20.206 -50.138  1.00  2.17           H  
ATOM   5047 1HA  GLY A 330     -34.653  18.876 -48.412  1.00  2.17           H  
ATOM   5048 2HA  GLY A 330     -34.616  18.879 -50.170  1.00  2.17           H  
ATOM   5049  N   LYS A 331     -33.935  16.430 -49.890  1.00  2.43           N  
ATOM   5050  CA  LYS A 331     -33.391  15.078 -49.852  1.00  2.43           C  
ATOM   5051  C   LYS A 331     -33.094  14.512 -51.226  1.00  2.43           C  
ATOM   5052  O   LYS A 331     -33.714  14.872 -52.220  1.00  2.43           O  
ATOM   5053  CB  LYS A 331     -34.340  14.138 -49.108  1.00  2.43           C  
ATOM   5054  CG  LYS A 331     -34.525  14.478 -47.633  1.00  2.43           C  
ATOM   5055  CD  LYS A 331     -35.442  13.476 -46.937  1.00  2.43           C  
ATOM   5056  CE  LYS A 331     -35.628  13.829 -45.464  1.00  2.43           C  
ATOM   5057  NZ  LYS A 331     -36.521  12.862 -44.766  1.00  2.43           N  
ATOM   5058  H   LYS A 331     -34.793  16.613 -50.390  1.00  2.43           H  
ATOM   5059  HA  LYS A 331     -32.446  15.097 -49.308  1.00  2.43           H  
ATOM   5060 1HB  LYS A 331     -35.319  14.146 -49.588  1.00  2.43           H  
ATOM   5061 2HB  LYS A 331     -33.953  13.120 -49.165  1.00  2.43           H  
ATOM   5062 1HG  LYS A 331     -33.549  14.473 -47.138  1.00  2.43           H  
ATOM   5063 2HG  LYS A 331     -34.953  15.473 -47.538  1.00  2.43           H  
ATOM   5064 1HD  LYS A 331     -36.416  13.471 -47.428  1.00  2.43           H  
ATOM   5065 2HD  LYS A 331     -35.011  12.476 -47.010  1.00  2.43           H  
ATOM   5066 1HE  LYS A 331     -34.656  13.831 -44.975  1.00  2.43           H  
ATOM   5067 2HE  LYS A 331     -36.062  14.826 -45.390  1.00  2.43           H  
ATOM   5068 1HZ  LYS A 331     -36.616  13.132 -43.796  1.00  2.43           H  
ATOM   5069 2HZ  LYS A 331     -37.431  12.861 -45.205  1.00  2.43           H  
ATOM   5070 3HZ  LYS A 331     -36.122  11.935 -44.818  1.00  2.43           H  
ATOM   5071  N   HIS A 332     -32.189  13.552 -51.224  1.00  2.53           N  
ATOM   5072  CA  HIS A 332     -31.733  12.729 -52.335  1.00  2.53           C  
ATOM   5073  C   HIS A 332     -32.834  12.099 -53.150  1.00  2.53           C  
ATOM   5074  O   HIS A 332     -32.675  11.871 -54.347  1.00  2.53           O  
ATOM   5075  CB  HIS A 332     -30.988  11.575 -51.717  1.00  2.53           C  
ATOM   5076  CG  HIS A 332     -30.260  10.711 -52.489  1.00  2.53           C  
ATOM   5077  ND1 HIS A 332     -29.850   9.512 -52.003  1.00  2.53           N  
ATOM   5078  CD2 HIS A 332     -29.737  10.835 -53.689  1.00  2.53           C  
ATOM   5079  CE1 HIS A 332     -29.067   8.934 -52.897  1.00  2.53           C  
ATOM   5080  NE2 HIS A 332     -28.983   9.704 -53.928  1.00  2.53           N  
ATOM   5081  H   HIS A 332     -31.700  13.375 -50.348  1.00  2.53           H  
ATOM   5082  HA  HIS A 332     -31.090  13.312 -52.994  1.00  2.53           H  
ATOM   5083 1HB  HIS A 332     -30.261  11.966 -51.119  1.00  2.53           H  
ATOM   5084 2HB  HIS A 332     -31.666  11.012 -51.102  1.00  2.53           H  
ATOM   5085  HD2 HIS A 332     -29.867  11.694 -54.343  1.00  2.53           H  
ATOM   5086  HE1 HIS A 332     -28.592   7.994 -52.804  1.00  2.53           H  
ATOM   5087  HE2 HIS A 332     -28.449   9.499 -54.772  1.00  2.53           H  
ATOM   5088  N   VAL A 333     -33.874  11.629 -52.450  1.00  2.42           N  
ATOM   5089  CA  VAL A 333     -35.005  10.869 -52.997  1.00  2.42           C  
ATOM   5090  C   VAL A 333     -34.629   9.425 -53.354  1.00  2.42           C  
ATOM   5091  O   VAL A 333     -35.317   8.488 -52.960  1.00  2.42           O  
ATOM   5092  CB  VAL A 333     -35.646  11.566 -54.224  1.00  2.42           C  
ATOM   5093  CG1 VAL A 333     -36.706  10.657 -54.829  1.00  2.42           C  
ATOM   5094  CG2 VAL A 333     -36.262  12.897 -53.779  1.00  2.42           C  
ATOM   5095  H   VAL A 333     -33.898  11.861 -51.470  1.00  2.42           H  
ATOM   5096  HA  VAL A 333     -35.775  10.827 -52.224  1.00  2.42           H  
ATOM   5097  HB  VAL A 333     -34.909  11.740 -54.992  1.00  2.42           H  
ATOM   5098 1HG1 VAL A 333     -37.155  11.143 -55.693  1.00  2.42           H  
ATOM   5099 2HG1 VAL A 333     -36.242   9.719 -55.142  1.00  2.42           H  
ATOM   5100 3HG1 VAL A 333     -37.474  10.452 -54.085  1.00  2.42           H  
ATOM   5101 1HG2 VAL A 333     -36.718  13.389 -54.636  1.00  2.42           H  
ATOM   5102 2HG2 VAL A 333     -37.019  12.709 -53.020  1.00  2.42           H  
ATOM   5103 3HG2 VAL A 333     -35.490  13.540 -53.368  1.00  2.42           H  
ATOM   5104  N   ILE A 334     -33.524   9.255 -54.066  1.00  2.16           N  
ATOM   5105  CA  ILE A 334     -33.069   7.959 -54.547  1.00  2.16           C  
ATOM   5106  C   ILE A 334     -32.769   6.975 -53.388  1.00  2.16           C  
ATOM   5107  O   ILE A 334     -33.347   5.888 -53.370  1.00  2.16           O  
ATOM   5108  CB  ILE A 334     -31.778   8.184 -55.339  1.00  2.16           C  
ATOM   5109  CG1 ILE A 334     -32.015   8.978 -56.598  1.00  2.16           C  
ATOM   5110  CG2 ILE A 334     -31.171   6.850 -55.728  1.00  2.16           C  
ATOM   5111  CD1 ILE A 334     -30.715   9.516 -57.175  1.00  2.16           C  
ATOM   5112  H   ILE A 334     -33.024  10.093 -54.336  1.00  2.16           H  
ATOM   5113  HA  ILE A 334     -33.838   7.533 -55.188  1.00  2.16           H  
ATOM   5114  HB  ILE A 334     -31.129   8.712 -54.752  1.00  2.16           H  
ATOM   5115 1HG1 ILE A 334     -32.472   8.322 -57.334  1.00  2.16           H  
ATOM   5116 2HG1 ILE A 334     -32.693   9.815 -56.404  1.00  2.16           H  
ATOM   5117 1HG2 ILE A 334     -30.236   7.013 -56.270  1.00  2.16           H  
ATOM   5118 2HG2 ILE A 334     -30.979   6.273 -54.858  1.00  2.16           H  
ATOM   5119 3HG2 ILE A 334     -31.866   6.303 -56.362  1.00  2.16           H  
ATOM   5120 1HD1 ILE A 334     -30.921  10.042 -58.097  1.00  2.16           H  
ATOM   5121 2HD1 ILE A 334     -30.259  10.198 -56.469  1.00  2.16           H  
ATOM   5122 3HD1 ILE A 334     -30.018   8.712 -57.370  1.00  2.16           H  
ATOM   5123  N   LYS A 335     -31.908   7.337 -52.401  1.00  1.84           N  
ATOM   5124  CA  LYS A 335     -31.678   6.438 -51.257  1.00  1.84           C  
ATOM   5125  C   LYS A 335     -32.043   7.121 -49.931  1.00  1.84           C  
ATOM   5126  O   LYS A 335     -32.187   6.456 -48.904  1.00  1.84           O  
ATOM   5127  CB  LYS A 335     -30.227   5.925 -51.175  1.00  1.84           C  
ATOM   5128  CG  LYS A 335     -29.726   5.157 -52.411  1.00  1.84           C  
ATOM   5129  CD  LYS A 335     -30.587   3.944 -52.790  1.00  1.84           C  
ATOM   5130  CE  LYS A 335     -30.283   2.694 -51.979  1.00  1.84           C  
ATOM   5131  NZ  LYS A 335     -31.011   1.479 -52.532  1.00  1.84           N  
ATOM   5132  H   LYS A 335     -31.392   8.209 -52.422  1.00  1.84           H  
ATOM   5133  HA  LYS A 335     -32.329   5.571 -51.362  1.00  1.84           H  
ATOM   5134 1HB  LYS A 335     -29.554   6.756 -50.982  1.00  1.84           H  
ATOM   5135 2HB  LYS A 335     -30.142   5.251 -50.324  1.00  1.84           H  
ATOM   5136 1HG  LYS A 335     -29.621   5.822 -53.245  1.00  1.84           H  
ATOM   5137 2HG  LYS A 335     -28.741   4.762 -52.183  1.00  1.84           H  
ATOM   5138 1HD  LYS A 335     -31.635   4.189 -52.627  1.00  1.84           H  
ATOM   5139 2HD  LYS A 335     -30.459   3.728 -53.838  1.00  1.84           H  
ATOM   5140 1HE  LYS A 335     -29.210   2.503 -52.000  1.00  1.84           H  
ATOM   5141 2HE  LYS A 335     -30.597   2.853 -50.948  1.00  1.84           H  
ATOM   5142 1HZ  LYS A 335     -30.793   0.670 -51.980  1.00  1.84           H  
ATOM   5143 2HZ  LYS A 335     -32.002   1.643 -52.516  1.00  1.84           H  
ATOM   5144 3HZ  LYS A 335     -30.714   1.299 -53.519  1.00  1.84           H  
ATOM   5145  N   GLY A 336     -32.166   8.456 -49.946  1.00  1.55           N  
ATOM   5146  CA  GLY A 336     -32.445   9.217 -48.722  1.00  1.55           C  
ATOM   5147  C   GLY A 336     -31.297  10.077 -48.148  1.00  1.55           C  
ATOM   5148  O   GLY A 336     -31.396  10.540 -47.013  1.00  1.55           O  
ATOM   5149  H   GLY A 336     -32.056   8.943 -50.819  1.00  1.55           H  
ATOM   5150 1HA  GLY A 336     -33.299   9.865 -48.913  1.00  1.55           H  
ATOM   5151 2HA  GLY A 336     -32.773   8.522 -47.950  1.00  1.55           H  
ATOM   5152  N   ILE A 337     -30.222  10.310 -48.901  1.00  1.31           N  
ATOM   5153  CA  ILE A 337     -29.131  11.155 -48.393  1.00  1.31           C  
ATOM   5154  C   ILE A 337     -29.532  12.659 -48.358  1.00  1.31           C  
ATOM   5155  O   ILE A 337     -30.175  13.150 -49.281  1.00  1.31           O  
ATOM   5156  CB  ILE A 337     -27.865  10.970 -49.267  1.00  1.31           C  
ATOM   5157  CG1 ILE A 337     -27.353   9.542 -49.158  1.00  1.31           C  
ATOM   5158  CG2 ILE A 337     -26.789  11.947 -48.907  1.00  1.31           C  
ATOM   5159  CD1 ILE A 337     -26.248   9.242 -50.138  1.00  1.31           C  
ATOM   5160  H   ILE A 337     -30.144   9.913 -49.847  1.00  1.31           H  
ATOM   5161  HA  ILE A 337     -28.883  10.805 -47.398  1.00  1.31           H  
ATOM   5162  HB  ILE A 337     -28.128  11.133 -50.308  1.00  1.31           H  
ATOM   5163 1HG1 ILE A 337     -26.978   9.369 -48.147  1.00  1.31           H  
ATOM   5164 2HG1 ILE A 337     -28.178   8.851 -49.349  1.00  1.31           H  
ATOM   5165 1HG2 ILE A 337     -25.929  11.798 -49.560  1.00  1.31           H  
ATOM   5166 2HG2 ILE A 337     -27.155  12.944 -49.036  1.00  1.31           H  
ATOM   5167 3HG2 ILE A 337     -26.485  11.802 -47.875  1.00  1.31           H  
ATOM   5168 1HD1 ILE A 337     -25.926   8.212 -50.010  1.00  1.31           H  
ATOM   5169 2HD1 ILE A 337     -26.614   9.395 -51.153  1.00  1.31           H  
ATOM   5170 3HD1 ILE A 337     -25.402   9.909 -49.953  1.00  1.31           H  
ATOM   5171  N   PRO A 338     -29.339  13.415 -47.275  1.00  1.14           N  
ATOM   5172  CA  PRO A 338     -29.625  14.841 -47.288  1.00  1.14           C  
ATOM   5173  C   PRO A 338     -28.858  15.477 -48.442  1.00  1.14           C  
ATOM   5174  O   PRO A 338     -27.657  15.232 -48.577  1.00  1.14           O  
ATOM   5175  CB  PRO A 338     -29.100  15.287 -45.926  1.00  1.14           C  
ATOM   5176  CG  PRO A 338     -29.226  14.034 -45.056  1.00  1.14           C  
ATOM   5177  CD  PRO A 338     -28.902  12.869 -45.989  1.00  1.14           C  
ATOM   5178  HA  PRO A 338     -30.710  15.008 -47.391  1.00  1.14           H  
ATOM   5179 1HB  PRO A 338     -28.066  15.650 -46.025  1.00  1.14           H  
ATOM   5180 2HB  PRO A 338     -29.703  16.128 -45.557  1.00  1.14           H  
ATOM   5181 1HG  PRO A 338     -28.536  14.091 -44.201  1.00  1.14           H  
ATOM   5182 2HG  PRO A 338     -30.243  13.962 -44.640  1.00  1.14           H  
ATOM   5183 1HD  PRO A 338     -27.828  12.639 -45.997  1.00  1.14           H  
ATOM   5184 2HD  PRO A 338     -29.522  12.005 -45.701  1.00  1.14           H  
ATOM   5185  N   CYS A 339     -29.516  16.300 -49.252  1.00  1.03           N  
ATOM   5186  CA  CYS A 339     -28.850  16.908 -50.412  1.00  1.03           C  
ATOM   5187  C   CYS A 339     -29.224  18.364 -50.614  1.00  1.03           C  
ATOM   5188  O   CYS A 339     -30.162  18.860 -50.003  1.00  1.03           O  
ATOM   5189  CB  CYS A 339     -29.142  16.123 -51.700  1.00  1.03           C  
ATOM   5190  SG  CYS A 339     -28.550  14.392 -51.695  1.00  1.03           S  
ATOM   5191  H   CYS A 339     -30.503  16.505 -49.074  1.00  1.03           H  
ATOM   5192  HA  CYS A 339     -27.780  16.856 -50.248  1.00  1.03           H  
ATOM   5193 1HB  CYS A 339     -30.222  16.106 -51.872  1.00  1.03           H  
ATOM   5194 2HB  CYS A 339     -28.688  16.631 -52.550  1.00  1.03           H  
ATOM   5195  HG  CYS A 339     -29.181  14.026 -50.557  1.00  1.03           H  
ATOM   5196  N   GLN A 340     -28.499  19.058 -51.481  1.00  0.95           N  
ATOM   5197  CA  GLN A 340     -28.855  20.432 -51.781  1.00  0.95           C  
ATOM   5198  C   GLN A 340     -29.391  20.520 -53.188  1.00  0.95           C  
ATOM   5199  O   GLN A 340     -28.746  20.064 -54.136  1.00  0.95           O  
ATOM   5200  CB  GLN A 340     -27.652  21.349 -51.601  1.00  0.95           C  
ATOM   5201  CG  GLN A 340     -27.942  22.815 -51.814  1.00  0.95           C  
ATOM   5202  CD  GLN A 340     -26.740  23.624 -51.460  1.00  0.95           C  
ATOM   5203  OE1 GLN A 340     -25.695  23.047 -51.159  1.00  0.95           O  
ATOM   5204  NE2 GLN A 340     -26.849  24.930 -51.480  1.00  0.95           N  
ATOM   5205  H   GLN A 340     -27.702  18.634 -51.944  1.00  0.95           H  
ATOM   5206  HA  GLN A 340     -29.640  20.757 -51.104  1.00  0.95           H  
ATOM   5207 1HB  GLN A 340     -27.253  21.226 -50.591  1.00  0.95           H  
ATOM   5208 2HB  GLN A 340     -26.868  21.048 -52.301  1.00  0.95           H  
ATOM   5209 1HG  GLN A 340     -28.220  23.005 -52.852  1.00  0.95           H  
ATOM   5210 2HG  GLN A 340     -28.756  23.106 -51.149  1.00  0.95           H  
ATOM   5211 1HE2 GLN A 340     -26.029  25.491 -51.234  1.00  0.95           H  
ATOM   5212 2HE2 GLN A 340     -27.723  25.364 -51.748  1.00  0.95           H  
ATOM   5213  N   ARG A 341     -30.593  21.066 -53.321  1.00  0.91           N  
ATOM   5214  CA  ARG A 341     -31.199  21.194 -54.630  1.00  0.91           C  
ATOM   5215  C   ARG A 341     -30.995  22.588 -55.181  1.00  0.91           C  
ATOM   5216  O   ARG A 341     -31.165  23.588 -54.461  1.00  0.91           O  
ATOM   5217  CB  ARG A 341     -32.688  20.853 -54.627  1.00  0.91           C  
ATOM   5218  CG  ARG A 341     -33.342  21.004 -56.034  1.00  0.91           C  
ATOM   5219  CD  ARG A 341     -34.735  20.472 -56.126  1.00  0.91           C  
ATOM   5220  NE  ARG A 341     -34.763  19.019 -56.118  1.00  0.91           N  
ATOM   5221  CZ  ARG A 341     -35.874  18.261 -56.216  1.00  0.91           C  
ATOM   5222  NH1 ARG A 341     -37.065  18.832 -56.320  1.00  0.91           N  
ATOM   5223  NH2 ARG A 341     -35.759  16.946 -56.213  1.00  0.91           N  
ATOM   5224  H   ARG A 341     -31.104  21.398 -52.504  1.00  0.91           H  
ATOM   5225  HA  ARG A 341     -30.721  20.484 -55.296  1.00  0.91           H  
ATOM   5226 1HB  ARG A 341     -32.822  19.818 -54.310  1.00  0.91           H  
ATOM   5227 2HB  ARG A 341     -33.215  21.487 -53.918  1.00  0.91           H  
ATOM   5228 1HG  ARG A 341     -33.356  22.043 -56.343  1.00  0.91           H  
ATOM   5229 2HG  ARG A 341     -32.730  20.431 -56.738  1.00  0.91           H  
ATOM   5230 1HD  ARG A 341     -35.315  20.830 -55.275  1.00  0.91           H  
ATOM   5231 2HD  ARG A 341     -35.193  20.816 -57.052  1.00  0.91           H  
ATOM   5232  HE  ARG A 341     -33.860  18.525 -56.031  1.00  0.91           H  
ATOM   5233 1HH1 ARG A 341     -37.141  19.834 -56.326  1.00  0.91           H  
ATOM   5234 2HH1 ARG A 341     -37.923  18.264 -56.393  1.00  0.91           H  
ATOM   5235 1HH2 ARG A 341     -34.813  16.520 -56.153  1.00  0.91           H  
ATOM   5236 2HH2 ARG A 341     -36.579  16.366 -56.288  1.00  0.91           H  
ATOM   5237  N   PHE A 342     -30.639  22.633 -56.462  1.00  0.91           N  
ATOM   5238  CA  PHE A 342     -30.452  23.859 -57.224  1.00  0.91           C  
ATOM   5239  C   PHE A 342     -31.415  23.857 -58.424  1.00  0.91           C  
ATOM   5240  O   PHE A 342     -31.703  22.784 -58.954  1.00  0.91           O  
ATOM   5241  CB  PHE A 342     -29.011  23.920 -57.726  1.00  0.91           C  
ATOM   5242  CG  PHE A 342     -27.943  23.943 -56.675  1.00  0.91           C  
ATOM   5243  CD1 PHE A 342     -27.464  22.750 -56.139  1.00  0.91           C  
ATOM   5244  CD2 PHE A 342     -27.387  25.139 -56.244  1.00  0.91           C  
ATOM   5245  CE1 PHE A 342     -26.461  22.757 -55.197  1.00  0.91           C  
ATOM   5246  CE2 PHE A 342     -26.379  25.144 -55.294  1.00  0.91           C  
ATOM   5247  CZ  PHE A 342     -25.917  23.955 -54.775  1.00  0.91           C  
ATOM   5248  H   PHE A 342     -30.464  21.740 -56.924  1.00  0.91           H  
ATOM   5249  HA  PHE A 342     -30.680  24.704 -56.594  1.00  0.91           H  
ATOM   5250 1HB  PHE A 342     -28.822  23.073 -58.384  1.00  0.91           H  
ATOM   5251 2HB  PHE A 342     -28.895  24.816 -58.311  1.00  0.91           H  
ATOM   5252  HD1 PHE A 342     -27.895  21.796 -56.473  1.00  0.91           H  
ATOM   5253  HD2 PHE A 342     -27.751  26.081 -56.668  1.00  0.91           H  
ATOM   5254  HE1 PHE A 342     -26.106  21.814 -54.786  1.00  0.91           H  
ATOM   5255  HE2 PHE A 342     -25.946  26.090 -54.956  1.00  0.91           H  
ATOM   5256  HZ  PHE A 342     -25.126  23.965 -54.027  1.00  0.91           H  
ATOM   5257  N   SER A 343     -31.881  25.033 -58.889  1.00  0.93           N  
ATOM   5258  CA  SER A 343     -32.787  25.070 -60.062  1.00  0.93           C  
ATOM   5259  C   SER A 343     -32.660  26.316 -60.955  1.00  0.93           C  
ATOM   5260  O   SER A 343     -32.149  27.356 -60.538  1.00  0.93           O  
ATOM   5261  CB  SER A 343     -34.230  24.958 -59.584  1.00  0.93           C  
ATOM   5262  OG  SER A 343     -34.601  26.078 -58.833  1.00  0.93           O  
ATOM   5263  H   SER A 343     -31.622  25.888 -58.398  1.00  0.93           H  
ATOM   5264  HA  SER A 343     -32.565  24.206 -60.683  1.00  0.93           H  
ATOM   5265 1HB  SER A 343     -34.897  24.852 -60.442  1.00  0.93           H  
ATOM   5266 2HB  SER A 343     -34.335  24.061 -58.979  1.00  0.93           H  
ATOM   5267  HG  SER A 343     -34.702  26.794 -59.466  1.00  0.93           H  
ATOM   5268  N   ILE A 344     -33.169  26.228 -62.192  1.00  0.97           N  
ATOM   5269  CA  ILE A 344     -33.070  27.401 -63.088  1.00  0.97           C  
ATOM   5270  C   ILE A 344     -34.060  28.539 -62.719  1.00  0.97           C  
ATOM   5271  O   ILE A 344     -35.275  28.295 -62.695  1.00  0.97           O  
ATOM   5272  CB  ILE A 344     -33.308  27.041 -64.585  1.00  0.97           C  
ATOM   5273  CG1 ILE A 344     -32.265  26.111 -65.117  1.00  0.97           C  
ATOM   5274  CG2 ILE A 344     -33.342  28.253 -65.429  1.00  0.97           C  
ATOM   5275  CD1 ILE A 344     -32.550  25.658 -66.560  1.00  0.97           C  
ATOM   5276  H   ILE A 344     -33.585  25.339 -62.484  1.00  0.97           H  
ATOM   5277  HA  ILE A 344     -32.048  27.742 -63.023  1.00  0.97           H  
ATOM   5278  HB  ILE A 344     -34.264  26.533 -64.663  1.00  0.97           H  
ATOM   5279 1HG1 ILE A 344     -31.308  26.608 -65.091  1.00  0.97           H  
ATOM   5280 2HG1 ILE A 344     -32.218  25.236 -64.473  1.00  0.97           H  
ATOM   5281 1HG2 ILE A 344     -33.539  27.983 -66.464  1.00  0.97           H  
ATOM   5282 2HG2 ILE A 344     -34.118  28.934 -65.081  1.00  0.97           H  
ATOM   5283 3HG2 ILE A 344     -32.382  28.726 -65.367  1.00  0.97           H  
ATOM   5284 1HD1 ILE A 344     -31.762  24.983 -66.892  1.00  0.97           H  
ATOM   5285 2HD1 ILE A 344     -33.507  25.158 -66.623  1.00  0.97           H  
ATOM   5286 3HD1 ILE A 344     -32.571  26.532 -67.210  1.00  0.97           H  
ATOM   5287  N   PRO A 345     -33.577  29.782 -62.444  1.00  1.01           N  
ATOM   5288  CA  PRO A 345     -34.327  30.959 -62.027  1.00  1.01           C  
ATOM   5289  C   PRO A 345     -35.105  31.596 -63.159  1.00  1.01           C  
ATOM   5290  O   PRO A 345     -34.796  31.421 -64.332  1.00  1.01           O  
ATOM   5291  CB  PRO A 345     -33.226  31.915 -61.555  1.00  1.01           C  
ATOM   5292  CG  PRO A 345     -32.046  31.551 -62.370  1.00  1.01           C  
ATOM   5293  CD  PRO A 345     -32.136  30.051 -62.543  1.00  1.01           C  
ATOM   5294  HA  PRO A 345     -34.994  30.688 -61.202  1.00  1.01           H  
ATOM   5295 1HB  PRO A 345     -33.539  32.957 -61.697  1.00  1.01           H  
ATOM   5296 2HB  PRO A 345     -33.054  31.778 -60.474  1.00  1.01           H  
ATOM   5297 1HG  PRO A 345     -32.086  32.089 -63.321  1.00  1.01           H  
ATOM   5298 2HG  PRO A 345     -31.112  31.861 -61.874  1.00  1.01           H  
ATOM   5299 1HD  PRO A 345     -31.753  29.818 -63.525  1.00  1.01           H  
ATOM   5300 2HD  PRO A 345     -31.581  29.550 -61.741  1.00  1.01           H  
ATOM   5301  N   LYS A 346     -36.064  32.439 -62.790  1.00  1.05           N  
ATOM   5302  CA  LYS A 346     -36.844  33.199 -63.765  1.00  1.05           C  
ATOM   5303  C   LYS A 346     -36.002  34.165 -64.598  1.00  1.05           C  
ATOM   5304  O   LYS A 346     -36.435  34.596 -65.663  1.00  1.05           O  
ATOM   5305  CB  LYS A 346     -37.961  33.960 -63.066  1.00  1.05           C  
ATOM   5306  CG  LYS A 346     -39.076  33.066 -62.553  1.00  1.05           C  
ATOM   5307  CD  LYS A 346     -40.163  33.851 -61.837  1.00  1.05           C  
ATOM   5308  CE  LYS A 346     -41.291  32.918 -61.389  1.00  1.05           C  
ATOM   5309  NZ  LYS A 346     -42.162  32.491 -62.537  1.00  1.05           N  
ATOM   5310  H   LYS A 346     -36.276  32.550 -61.810  1.00  1.05           H  
ATOM   5311  HA  LYS A 346     -37.305  32.488 -64.454  1.00  1.05           H  
ATOM   5312 1HB  LYS A 346     -37.556  34.520 -62.226  1.00  1.05           H  
ATOM   5313 2HB  LYS A 346     -38.402  34.674 -63.762  1.00  1.05           H  
ATOM   5314 1HG  LYS A 346     -39.525  32.537 -63.391  1.00  1.05           H  
ATOM   5315 2HG  LYS A 346     -38.663  32.330 -61.870  1.00  1.05           H  
ATOM   5316 1HD  LYS A 346     -39.745  34.356 -60.968  1.00  1.05           H  
ATOM   5317 2HD  LYS A 346     -40.574  34.598 -62.514  1.00  1.05           H  
ATOM   5318 1HE  LYS A 346     -40.849  32.032 -60.939  1.00  1.05           H  
ATOM   5319 2HE  LYS A 346     -41.905  33.425 -60.646  1.00  1.05           H  
ATOM   5320 1HZ  LYS A 346     -42.883  31.877 -62.210  1.00  1.05           H  
ATOM   5321 2HZ  LYS A 346     -42.583  33.300 -62.956  1.00  1.05           H  
ATOM   5322 3HZ  LYS A 346     -41.635  32.009 -63.276  1.00  1.05           H  
ATOM   5323  N   SER A 347     -34.822  34.546 -64.107  1.00  1.10           N  
ATOM   5324  CA  SER A 347     -33.956  35.444 -64.870  1.00  1.10           C  
ATOM   5325  C   SER A 347     -33.198  34.708 -65.983  1.00  1.10           C  
ATOM   5326  O   SER A 347     -32.550  35.347 -66.816  1.00  1.10           O  
ATOM   5327  CB  SER A 347     -32.981  36.169 -63.971  1.00  1.10           C  
ATOM   5328  OG  SER A 347     -32.060  35.284 -63.398  1.00  1.10           O  
ATOM   5329  H   SER A 347     -34.516  34.184 -63.220  1.00  1.10           H  
ATOM   5330  HA  SER A 347     -34.588  36.194 -65.340  1.00  1.10           H  
ATOM   5331 1HB  SER A 347     -32.446  36.923 -64.553  1.00  1.10           H  
ATOM   5332 2HB  SER A 347     -33.526  36.690 -63.184  1.00  1.10           H  
ATOM   5333  HG  SER A 347     -31.675  34.790 -64.131  1.00  1.10           H  
ATOM   5334  N   GLU A 348     -33.225  33.371 -65.988  1.00  1.15           N  
ATOM   5335  CA  GLU A 348     -32.589  32.649 -67.079  1.00  1.15           C  
ATOM   5336  C   GLU A 348     -33.447  32.555 -68.311  1.00  1.15           C  
ATOM   5337  O   GLU A 348     -34.660  32.770 -68.287  1.00  1.15           O  
ATOM   5338  CB  GLU A 348     -32.115  31.271 -66.670  1.00  1.15           C  
ATOM   5339  CG  GLU A 348     -30.796  31.247 -65.982  1.00  1.15           C  
ATOM   5340  CD  GLU A 348     -29.730  31.559 -66.981  1.00  1.15           C  
ATOM   5341  OE1 GLU A 348     -30.061  31.773 -68.141  1.00  1.15           O  
ATOM   5342  OE2 GLU A 348     -28.571  31.536 -66.634  1.00  1.15           O  
ATOM   5343  H   GLU A 348     -33.751  32.851 -65.289  1.00  1.15           H  
ATOM   5344  HA  GLU A 348     -31.694  33.204 -67.359  1.00  1.15           H  
ATOM   5345 1HB  GLU A 348     -32.842  30.881 -65.982  1.00  1.15           H  
ATOM   5346 2HB  GLU A 348     -32.078  30.603 -67.532  1.00  1.15           H  
ATOM   5347 1HG  GLU A 348     -30.771  31.995 -65.198  1.00  1.15           H  
ATOM   5348 2HG  GLU A 348     -30.609  30.273 -65.539  1.00  1.15           H  
ATOM   5349  N   MET A 349     -32.782  32.194 -69.398  1.00  1.22           N  
ATOM   5350  CA  MET A 349     -33.409  32.096 -70.723  1.00  1.22           C  
ATOM   5351  C   MET A 349     -34.143  33.384 -71.094  1.00  1.22           C  
ATOM   5352  O   MET A 349     -35.168  33.323 -71.760  1.00  1.22           O  
ATOM   5353  CB  MET A 349     -34.408  30.931 -70.789  1.00  1.22           C  
ATOM   5354  CG  MET A 349     -33.794  29.532 -70.704  1.00  1.22           C  
ATOM   5355  SD  MET A 349     -32.777  29.177 -72.147  1.00  1.22           S  
ATOM   5356  CE  MET A 349     -32.243  27.516 -71.863  1.00  1.22           C  
ATOM   5357  H   MET A 349     -31.783  32.009 -69.255  1.00  1.22           H  
ATOM   5358  HA  MET A 349     -32.628  31.935 -71.464  1.00  1.22           H  
ATOM   5359 1HB  MET A 349     -35.148  31.026 -69.999  1.00  1.22           H  
ATOM   5360 2HB  MET A 349     -34.954  30.991 -71.738  1.00  1.22           H  
ATOM   5361 1HG  MET A 349     -33.173  29.452 -69.810  1.00  1.22           H  
ATOM   5362 2HG  MET A 349     -34.587  28.784 -70.645  1.00  1.22           H  
ATOM   5363 1HE  MET A 349     -31.642  27.192 -72.702  1.00  1.22           H  
ATOM   5364 2HE  MET A 349     -31.661  27.465 -70.943  1.00  1.22           H  
ATOM   5365 3HE  MET A 349     -33.105  26.879 -71.780  1.00  1.22           H  
ATOM   5366  N   GLN A 350     -33.609  34.535 -70.681  1.00  1.32           N  
ATOM   5367  CA  GLN A 350     -34.230  35.828 -70.944  1.00  1.32           C  
ATOM   5368  C   GLN A 350     -33.559  36.588 -72.061  1.00  1.32           C  
ATOM   5369  O   GLN A 350     -32.424  36.302 -72.447  1.00  1.32           O  
ATOM   5370  CB  GLN A 350     -34.245  36.706 -69.690  1.00  1.32           C  
ATOM   5371  CG  GLN A 350     -35.000  36.164 -68.515  1.00  1.32           C  
ATOM   5372  CD  GLN A 350     -36.445  36.032 -68.715  1.00  1.32           C  
ATOM   5373  OE1 GLN A 350     -37.131  37.022 -68.971  1.00  1.32           O  
ATOM   5374  NE2 GLN A 350     -36.945  34.819 -68.608  1.00  1.32           N  
ATOM   5375  H   GLN A 350     -32.759  34.504 -70.140  1.00  1.32           H  
ATOM   5376  HA  GLN A 350     -35.251  35.654 -71.247  1.00  1.32           H  
ATOM   5377 1HB  GLN A 350     -33.223  36.819 -69.345  1.00  1.32           H  
ATOM   5378 2HB  GLN A 350     -34.620  37.697 -69.929  1.00  1.32           H  
ATOM   5379 1HG  GLN A 350     -34.631  35.193 -68.312  1.00  1.32           H  
ATOM   5380 2HG  GLN A 350     -34.834  36.814 -67.665  1.00  1.32           H  
ATOM   5381 1HE2 GLN A 350     -37.921  34.675 -68.752  1.00  1.32           H  
ATOM   5382 2HE2 GLN A 350     -36.319  34.034 -68.399  1.00  1.32           H  
ATOM   5383  N   ASN A 351     -34.283  37.562 -72.580  1.00  1.42           N  
ATOM   5384  CA  ASN A 351     -33.791  38.442 -73.619  1.00  1.42           C  
ATOM   5385  C   ASN A 351     -33.119  39.713 -73.085  1.00  1.42           C  
ATOM   5386  O   ASN A 351     -33.035  39.931 -71.859  1.00  1.42           O  
ATOM   5387  CB  ASN A 351     -34.926  38.783 -74.561  1.00  1.42           C  
ATOM   5388  CG  ASN A 351     -36.055  39.546 -73.909  1.00  1.42           C  
ATOM   5389  OD1 ASN A 351     -35.967  40.033 -72.777  1.00  1.42           O  
ATOM   5390  ND2 ASN A 351     -37.131  39.666 -74.630  1.00  1.42           N  
ATOM   5391  H   ASN A 351     -35.220  37.704 -72.228  1.00  1.42           H  
ATOM   5392  HA  ASN A 351     -33.032  37.899 -74.188  1.00  1.42           H  
ATOM   5393 1HB  ASN A 351     -34.559  39.363 -75.408  1.00  1.42           H  
ATOM   5394 2HB  ASN A 351     -35.339  37.856 -74.971  1.00  1.42           H  
ATOM   5395 1HD2 ASN A 351     -37.922  40.161 -74.280  1.00  1.42           H  
ATOM   5396 2HD2 ASN A 351     -37.149  39.254 -75.556  1.00  1.42           H  
ATOM   5397  N   SER A 352     -32.706  40.566 -74.032  1.00  1.54           N  
ATOM   5398  CA  SER A 352     -32.020  41.814 -73.736  1.00  1.54           C  
ATOM   5399  C   SER A 352     -33.005  42.740 -73.115  1.00  1.54           C  
ATOM   5400  O   SER A 352     -34.193  42.431 -73.082  1.00  1.54           O  
ATOM   5401  CB  SER A 352     -31.556  42.518 -74.987  1.00  1.54           C  
ATOM   5402  OG  SER A 352     -32.651  43.102 -75.671  1.00  1.54           O  
ATOM   5403  H   SER A 352     -32.840  40.311 -75.001  1.00  1.54           H  
ATOM   5404  HA  SER A 352     -31.193  41.629 -73.044  1.00  1.54           H  
ATOM   5405 1HB  SER A 352     -30.830  43.286 -74.736  1.00  1.54           H  
ATOM   5406 2HB  SER A 352     -31.074  41.809 -75.643  1.00  1.54           H  
ATOM   5407  HG  SER A 352     -32.978  43.860 -75.108  1.00  1.54           H  
ATOM   5408  N   THR A 353     -32.526  43.869 -72.614  1.00  1.64           N  
ATOM   5409  CA  THR A 353     -33.354  44.931 -72.043  1.00  1.64           C  
ATOM   5410  C   THR A 353     -33.957  44.518 -70.696  1.00  1.64           C  
ATOM   5411  O   THR A 353     -33.726  45.177 -69.685  1.00  1.64           O  
ATOM   5412  CB  THR A 353     -34.470  45.311 -73.039  1.00  1.64           C  
ATOM   5413  OG1 THR A 353     -33.855  45.669 -74.294  1.00  1.64           O  
ATOM   5414  CG2 THR A 353     -35.252  46.499 -72.502  1.00  1.64           C  
ATOM   5415  H   THR A 353     -31.530  44.021 -72.657  1.00  1.64           H  
ATOM   5416  HA  THR A 353     -32.725  45.805 -71.876  1.00  1.64           H  
ATOM   5417  HB  THR A 353     -35.171  44.509 -73.187  1.00  1.64           H  
ATOM   5418  HG1 THR A 353     -34.532  46.000 -74.894  1.00  1.64           H  
ATOM   5419 1HG2 THR A 353     -36.026  46.775 -73.216  1.00  1.64           H  
ATOM   5420 2HG2 THR A 353     -35.714  46.228 -71.551  1.00  1.64           H  
ATOM   5421 3HG2 THR A 353     -34.581  47.342 -72.352  1.00  1.64           H  
ATOM   5422  N   TYR A 354     -34.715  43.421 -70.680  1.00  1.72           N  
ATOM   5423  CA  TYR A 354     -35.260  42.860 -69.459  1.00  1.72           C  
ATOM   5424  C   TYR A 354     -34.070  42.445 -68.584  1.00  1.72           C  
ATOM   5425  O   TYR A 354     -33.974  42.845 -67.422  1.00  1.72           O  
ATOM   5426  CB  TYR A 354     -36.218  41.698 -69.785  1.00  1.72           C  
ATOM   5427  CG  TYR A 354     -36.914  41.110 -68.583  1.00  1.72           C  
ATOM   5428  CD1 TYR A 354     -37.946  41.823 -67.993  1.00  1.72           C  
ATOM   5429  CD2 TYR A 354     -36.574  39.882 -68.093  1.00  1.72           C  
ATOM   5430  CE1 TYR A 354     -38.611  41.311 -66.901  1.00  1.72           C  
ATOM   5431  CE2 TYR A 354     -37.235  39.360 -66.995  1.00  1.72           C  
ATOM   5432  CZ  TYR A 354     -38.248  40.072 -66.399  1.00  1.72           C  
ATOM   5433  OH  TYR A 354     -38.913  39.554 -65.307  1.00  1.72           O  
ATOM   5434  H   TYR A 354     -34.882  42.954 -71.562  1.00  1.72           H  
ATOM   5435  HA  TYR A 354     -35.815  43.632 -68.927  1.00  1.72           H  
ATOM   5436 1HB  TYR A 354     -36.977  42.033 -70.496  1.00  1.72           H  
ATOM   5437 2HB  TYR A 354     -35.652  40.899 -70.272  1.00  1.72           H  
ATOM   5438  HD1 TYR A 354     -38.226  42.798 -68.392  1.00  1.72           H  
ATOM   5439  HD2 TYR A 354     -35.787  39.314 -68.571  1.00  1.72           H  
ATOM   5440  HE1 TYR A 354     -39.417  41.878 -66.438  1.00  1.72           H  
ATOM   5441  HE2 TYR A 354     -36.957  38.378 -66.608  1.00  1.72           H  
ATOM   5442  HH  TYR A 354     -38.574  38.676 -65.117  1.00  1.72           H  
ATOM   5443  N   THR A 355     -33.136  41.674 -69.173  1.00  1.77           N  
ATOM   5444  CA  THR A 355     -31.912  41.256 -68.500  1.00  1.77           C  
ATOM   5445  C   THR A 355     -30.713  41.498 -69.419  1.00  1.77           C  
ATOM   5446  O   THR A 355     -30.160  40.528 -69.933  1.00  1.77           O  
ATOM   5447  CB  THR A 355     -31.917  39.762 -68.155  1.00  1.77           C  
ATOM   5448  OG1 THR A 355     -32.115  39.010 -69.359  1.00  1.77           O  
ATOM   5449  CG2 THR A 355     -32.994  39.420 -67.155  1.00  1.77           C  
ATOM   5450  H   THR A 355     -33.276  41.349 -70.132  1.00  1.77           H  
ATOM   5451  HA  THR A 355     -31.795  41.822 -67.579  1.00  1.77           H  
ATOM   5452  HB  THR A 355     -30.952  39.490 -67.728  1.00  1.77           H  
ATOM   5453  HG1 THR A 355     -32.660  39.520 -70.008  1.00  1.77           H  
ATOM   5454 1HG2 THR A 355     -32.968  38.350 -66.935  1.00  1.77           H  
ATOM   5455 2HG2 THR A 355     -32.833  39.986 -66.240  1.00  1.77           H  
ATOM   5456 3HG2 THR A 355     -33.930  39.674 -67.560  1.00  1.77           H  
ATOM   5457  N   PRO A 356     -30.222  42.742 -69.577  1.00  1.81           N  
ATOM   5458  CA  PRO A 356     -29.249  43.189 -70.581  1.00  1.81           C  
ATOM   5459  C   PRO A 356     -28.030  42.279 -70.752  1.00  1.81           C  
ATOM   5460  O   PRO A 356     -27.478  42.188 -71.845  1.00  1.81           O  
ATOM   5461  CB  PRO A 356     -28.824  44.552 -70.026  1.00  1.81           C  
ATOM   5462  CG  PRO A 356     -30.036  45.040 -69.266  1.00  1.81           C  
ATOM   5463  CD  PRO A 356     -30.612  43.803 -68.620  1.00  1.81           C  
ATOM   5464  HA  PRO A 356     -29.766  43.311 -71.542  1.00  1.81           H  
ATOM   5465 1HB  PRO A 356     -27.932  44.443 -69.389  1.00  1.81           H  
ATOM   5466 2HB  PRO A 356     -28.544  45.223 -70.854  1.00  1.81           H  
ATOM   5467 1HG  PRO A 356     -29.744  45.801 -68.529  1.00  1.81           H  
ATOM   5468 2HG  PRO A 356     -30.754  45.523 -69.948  1.00  1.81           H  
ATOM   5469 1HD  PRO A 356     -30.157  43.626 -67.634  1.00  1.81           H  
ATOM   5470 2HD  PRO A 356     -31.695  43.924 -68.557  1.00  1.81           H  
ATOM   5471  N   ALA A 357     -27.617  41.585 -69.695  1.00  1.87           N  
ATOM   5472  CA  ALA A 357     -26.460  40.688 -69.743  1.00  1.87           C  
ATOM   5473  C   ALA A 357     -26.640  39.587 -70.795  1.00  1.87           C  
ATOM   5474  O   ALA A 357     -25.672  39.089 -71.372  1.00  1.87           O  
ATOM   5475  CB  ALA A 357     -26.245  40.054 -68.383  1.00  1.87           C  
ATOM   5476  H   ALA A 357     -28.112  41.676 -68.822  1.00  1.87           H  
ATOM   5477  HA  ALA A 357     -25.583  41.278 -70.011  1.00  1.87           H  
ATOM   5478 1HB  ALA A 357     -25.373  39.417 -68.420  1.00  1.87           H  
ATOM   5479 2HB  ALA A 357     -26.094  40.829 -67.637  1.00  1.87           H  
ATOM   5480 3HB  ALA A 357     -27.120  39.458 -68.120  1.00  1.87           H  
ATOM   5481  N   ASN A 358     -27.895  39.230 -71.060  1.00  1.97           N  
ATOM   5482  CA  ASN A 358     -28.250  38.166 -71.983  1.00  1.97           C  
ATOM   5483  C   ASN A 358     -28.455  38.679 -73.408  1.00  1.97           C  
ATOM   5484  O   ASN A 358     -28.806  37.922 -74.318  1.00  1.97           O  
ATOM   5485  CB  ASN A 358     -29.506  37.479 -71.496  1.00  1.97           C  
ATOM   5486  CG  ASN A 358     -29.288  36.659 -70.262  1.00  1.97           C  
ATOM   5487  OD1 ASN A 358     -28.327  35.896 -70.174  1.00  1.97           O  
ATOM   5488  ND2 ASN A 358     -30.137  36.815 -69.289  1.00  1.97           N  
ATOM   5489  H   ASN A 358     -28.652  39.719 -70.585  1.00  1.97           H  
ATOM   5490  HA  ASN A 358     -27.429  37.451 -71.999  1.00  1.97           H  
ATOM   5491 1HB  ASN A 358     -30.273  38.234 -71.286  1.00  1.97           H  
ATOM   5492 2HB  ASN A 358     -29.895  36.837 -72.283  1.00  1.97           H  
ATOM   5493 1HD2 ASN A 358     -30.021  36.302 -68.439  1.00  1.97           H  
ATOM   5494 2HD2 ASN A 358     -30.903  37.470 -69.383  1.00  1.97           H  
ATOM   5495  N   ALA A 359     -28.165  39.960 -73.632  1.00  2.15           N  
ATOM   5496  CA  ALA A 359     -28.279  40.589 -74.944  1.00  2.15           C  
ATOM   5497  C   ALA A 359     -27.386  39.909 -75.965  1.00  2.15           C  
ATOM   5498  O   ALA A 359     -27.654  39.926 -77.167  1.00  2.15           O  
ATOM   5499  CB  ALA A 359     -27.899  42.052 -74.851  1.00  2.15           C  
ATOM   5500  H   ALA A 359     -27.860  40.555 -72.861  1.00  2.15           H  
ATOM   5501  HA  ALA A 359     -29.305  40.485 -75.278  1.00  2.15           H  
ATOM   5502 1HB  ALA A 359     -28.004  42.518 -75.829  1.00  2.15           H  
ATOM   5503 2HB  ALA A 359     -28.544  42.553 -74.136  1.00  2.15           H  
ATOM   5504 3HB  ALA A 359     -26.863  42.132 -74.518  1.00  2.15           H  
ATOM   5505  N   ALA A 360     -26.315  39.309 -75.481  1.00  2.39           N  
ATOM   5506  CA  ALA A 360     -25.340  38.655 -76.320  1.00  2.39           C  
ATOM   5507  C   ALA A 360     -25.765  37.280 -76.793  1.00  2.39           C  
ATOM   5508  O   ALA A 360     -25.073  36.695 -77.617  1.00  2.39           O  
ATOM   5509  CB  ALA A 360     -24.055  38.523 -75.577  1.00  2.39           C  
ATOM   5510  H   ALA A 360     -26.171  39.322 -74.480  1.00  2.39           H  
ATOM   5511  HA  ALA A 360     -25.188  39.280 -77.199  1.00  2.39           H  
ATOM   5512 1HB  ALA A 360     -23.323  38.059 -76.217  1.00  2.39           H  
ATOM   5513 2HB  ALA A 360     -23.729  39.513 -75.285  1.00  2.39           H  
ATOM   5514 3HB  ALA A 360     -24.211  37.907 -74.697  1.00  2.39           H  
ATOM   5515  N   TYR A 361     -26.910  36.766 -76.354  1.00  2.63           N  
ATOM   5516  CA  TYR A 361     -27.301  35.434 -76.806  1.00  2.63           C  
ATOM   5517  C   TYR A 361     -28.063  35.434 -78.127  1.00  2.63           C  
ATOM   5518  O   TYR A 361     -28.615  34.413 -78.523  1.00  2.63           O  
ATOM   5519  CB  TYR A 361     -28.113  34.701 -75.754  1.00  2.63           C  
ATOM   5520  CG  TYR A 361     -27.299  34.152 -74.638  1.00  2.63           C  
ATOM   5521  CD1 TYR A 361     -27.214  34.805 -73.452  1.00  2.63           C  
ATOM   5522  CD2 TYR A 361     -26.654  32.964 -74.817  1.00  2.63           C  
ATOM   5523  CE1 TYR A 361     -26.480  34.268 -72.421  1.00  2.63           C  
ATOM   5524  CE2 TYR A 361     -25.929  32.419 -73.812  1.00  2.63           C  
ATOM   5525  CZ  TYR A 361     -25.842  33.066 -72.609  1.00  2.63           C  
ATOM   5526  OH  TYR A 361     -25.139  32.492 -71.586  1.00  2.63           O  
ATOM   5527  H   TYR A 361     -27.501  37.271 -75.688  1.00  2.63           H  
ATOM   5528  HA  TYR A 361     -26.395  34.855 -76.956  1.00  2.63           H  
ATOM   5529 1HB  TYR A 361     -28.867  35.373 -75.333  1.00  2.63           H  
ATOM   5530 2HB  TYR A 361     -28.635  33.877 -76.232  1.00  2.63           H  
ATOM   5531  HD1 TYR A 361     -27.736  35.735 -73.332  1.00  2.63           H  
ATOM   5532  HD2 TYR A 361     -26.738  32.454 -75.763  1.00  2.63           H  
ATOM   5533  HE1 TYR A 361     -26.418  34.781 -71.468  1.00  2.63           H  
ATOM   5534  HE2 TYR A 361     -25.430  31.467 -73.957  1.00  2.63           H  
ATOM   5535  HH  TYR A 361     -25.001  33.134 -70.881  1.00  2.63           H  
ATOM   5536  N   GLY A 362     -28.078  36.576 -78.809  1.00  2.77           N  
ATOM   5537  CA  GLY A 362     -28.661  36.700 -80.134  1.00  2.77           C  
ATOM   5538  C   GLY A 362     -30.066  37.278 -80.189  1.00  2.77           C  
ATOM   5539  O   GLY A 362     -30.958  36.845 -79.468  1.00  2.77           O  
ATOM   5540  H   GLY A 362     -27.636  37.386 -78.394  1.00  2.77           H  
ATOM   5541 1HA  GLY A 362     -28.002  37.321 -80.740  1.00  2.77           H  
ATOM   5542 2HA  GLY A 362     -28.663  35.718 -80.607  1.00  2.77           H  
ATOM   5543  N   MET A 363     -30.238  38.238 -81.101  1.00  2.72           N  
ATOM   5544  CA  MET A 363     -31.491  38.935 -81.386  1.00  2.72           C  
ATOM   5545  C   MET A 363     -32.295  39.538 -80.233  1.00  2.72           C  
ATOM   5546  O   MET A 363     -32.874  38.855 -79.390  1.00  2.72           O  
ATOM   5547  CB  MET A 363     -32.405  38.024 -82.175  1.00  2.72           C  
ATOM   5548  CG  MET A 363     -31.997  37.738 -83.574  1.00  2.72           C  
ATOM   5549  SD  MET A 363     -33.144  36.597 -84.321  1.00  2.72           S  
ATOM   5550  CE  MET A 363     -34.644  37.583 -84.298  1.00  2.72           C  
ATOM   5551  H   MET A 363     -29.425  38.511 -81.634  1.00  2.72           H  
ATOM   5552  HA  MET A 363     -31.235  39.770 -82.039  1.00  2.72           H  
ATOM   5553 1HB  MET A 363     -32.449  37.064 -81.681  1.00  2.72           H  
ATOM   5554 2HB  MET A 363     -33.411  38.437 -82.192  1.00  2.72           H  
ATOM   5555 1HG  MET A 363     -31.984  38.659 -84.157  1.00  2.72           H  
ATOM   5556 2HG  MET A 363     -31.001  37.298 -83.595  1.00  2.72           H  
ATOM   5557 1HE  MET A 363     -35.464  37.012 -84.731  1.00  2.72           H  
ATOM   5558 2HE  MET A 363     -34.891  37.844 -83.266  1.00  2.72           H  
ATOM   5559 3HE  MET A 363     -34.490  38.496 -84.877  1.00  2.72           H  
ATOM   5560  N   THR A 364     -32.478  40.847 -80.313  1.00  2.47           N  
ATOM   5561  CA  THR A 364     -33.258  41.583 -79.324  1.00  2.47           C  
ATOM   5562  C   THR A 364     -34.758  41.393 -79.572  1.00  2.47           C  
ATOM   5563  O   THR A 364     -35.599  41.812 -78.780  1.00  2.47           O  
ATOM   5564  CB  THR A 364     -32.883  43.073 -79.356  1.00  2.47           C  
ATOM   5565  OG1 THR A 364     -33.156  43.610 -80.661  1.00  2.47           O  
ATOM   5566  CG2 THR A 364     -31.393  43.236 -79.046  1.00  2.47           C  
ATOM   5567  H   THR A 364     -32.010  41.364 -81.044  1.00  2.47           H  
ATOM   5568  HA  THR A 364     -33.026  41.192 -78.332  1.00  2.47           H  
ATOM   5569  HB  THR A 364     -33.467  43.616 -78.612  1.00  2.47           H  
ATOM   5570  HG1 THR A 364     -34.108  43.640 -80.798  1.00  2.47           H  
ATOM   5571 1HG2 THR A 364     -31.129  44.293 -79.069  1.00  2.47           H  
ATOM   5572 2HG2 THR A 364     -31.183  42.832 -78.057  1.00  2.47           H  
ATOM   5573 3HG2 THR A 364     -30.805  42.699 -79.788  1.00  2.47           H  
ATOM   5574  N   GLY A 365     -35.077  40.754 -80.700  1.00  2.11           N  
ATOM   5575  CA  GLY A 365     -36.441  40.456 -81.112  1.00  2.11           C  
ATOM   5576  C   GLY A 365     -36.973  39.136 -80.530  1.00  2.11           C  
ATOM   5577  O   GLY A 365     -38.110  38.750 -80.813  1.00  2.11           O  
ATOM   5578  H   GLY A 365     -34.318  40.455 -81.290  1.00  2.11           H  
ATOM   5579 1HA  GLY A 365     -37.093  41.275 -80.809  1.00  2.11           H  
ATOM   5580 2HA  GLY A 365     -36.481  40.412 -82.199  1.00  2.11           H  
ATOM   5581  N   ILE A 366     -36.165  38.433 -79.732  1.00  1.74           N  
ATOM   5582  CA  ILE A 366     -36.600  37.165 -79.145  1.00  1.74           C  
ATOM   5583  C   ILE A 366     -37.392  37.446 -77.850  1.00  1.74           C  
ATOM   5584  O   ILE A 366     -36.952  38.291 -77.070  1.00  1.74           O  
ATOM   5585  CB  ILE A 366     -35.401  36.260 -78.852  1.00  1.74           C  
ATOM   5586  CG1 ILE A 366     -34.651  36.047 -80.112  1.00  1.74           C  
ATOM   5587  CG2 ILE A 366     -35.835  34.925 -78.285  1.00  1.74           C  
ATOM   5588  CD1 ILE A 366     -35.437  35.398 -81.201  1.00  1.74           C  
ATOM   5589  H   ILE A 366     -35.215  38.763 -79.538  1.00  1.74           H  
ATOM   5590  HA  ILE A 366     -37.192  36.652 -79.885  1.00  1.74           H  
ATOM   5591  HB  ILE A 366     -34.731  36.762 -78.146  1.00  1.74           H  
ATOM   5592 1HG1 ILE A 366     -34.329  37.004 -80.455  1.00  1.74           H  
ATOM   5593 2HG1 ILE A 366     -33.778  35.450 -79.894  1.00  1.74           H  
ATOM   5594 1HG2 ILE A 366     -34.957  34.309 -78.095  1.00  1.74           H  
ATOM   5595 2HG2 ILE A 366     -36.369  35.094 -77.351  1.00  1.74           H  
ATOM   5596 3HG2 ILE A 366     -36.482  34.422 -78.988  1.00  1.74           H  
ATOM   5597 1HD1 ILE A 366     -34.807  35.292 -82.078  1.00  1.74           H  
ATOM   5598 2HD1 ILE A 366     -35.768  34.426 -80.870  1.00  1.74           H  
ATOM   5599 3HD1 ILE A 366     -36.302  36.012 -81.443  1.00  1.74           H  
ATOM   5600  N   PRO A 367     -38.593  36.850 -77.642  1.00  1.44           N  
ATOM   5601  CA  PRO A 367     -39.440  36.974 -76.456  1.00  1.44           C  
ATOM   5602  C   PRO A 367     -38.712  36.547 -75.184  1.00  1.44           C  
ATOM   5603  O   PRO A 367     -37.798  35.723 -75.232  1.00  1.44           O  
ATOM   5604  CB  PRO A 367     -40.619  36.062 -76.766  1.00  1.44           C  
ATOM   5605  CG  PRO A 367     -40.652  35.958 -78.277  1.00  1.44           C  
ATOM   5606  CD  PRO A 367     -39.219  36.028 -78.717  1.00  1.44           C  
ATOM   5607  HA  PRO A 367     -39.775  38.026 -76.371  1.00  1.44           H  
ATOM   5608 1HB  PRO A 367     -40.480  35.128 -76.250  1.00  1.44           H  
ATOM   5609 2HB  PRO A 367     -41.544  36.503 -76.361  1.00  1.44           H  
ATOM   5610 1HG  PRO A 367     -41.125  35.023 -78.596  1.00  1.44           H  
ATOM   5611 2HG  PRO A 367     -41.259  36.775 -78.699  1.00  1.44           H  
ATOM   5612 1HD  PRO A 367     -38.772  35.028 -78.783  1.00  1.44           H  
ATOM   5613 2HD  PRO A 367     -39.242  36.561 -79.679  1.00  1.44           H  
ATOM   5614  N   THR A 368     -39.167  37.061 -74.041  1.00  1.24           N  
ATOM   5615  CA  THR A 368     -38.521  36.869 -72.734  1.00  1.24           C  
ATOM   5616  C   THR A 368     -38.315  35.448 -72.225  1.00  1.24           C  
ATOM   5617  O   THR A 368     -37.545  35.258 -71.308  1.00  1.24           O  
ATOM   5618  CB  THR A 368     -39.313  37.609 -71.636  1.00  1.24           C  
ATOM   5619  OG1 THR A 368     -40.657  37.106 -71.601  1.00  1.24           O  
ATOM   5620  CG2 THR A 368     -39.330  39.105 -71.871  1.00  1.24           C  
ATOM   5621  H   THR A 368     -39.962  37.686 -74.081  1.00  1.24           H  
ATOM   5622  HA  THR A 368     -37.533  37.319 -72.794  1.00  1.24           H  
ATOM   5623  HB  THR A 368     -38.852  37.421 -70.679  1.00  1.24           H  
ATOM   5624  HG1 THR A 368     -40.669  36.280 -71.092  1.00  1.24           H  
ATOM   5625 1HG2 THR A 368     -39.892  39.591 -71.073  1.00  1.24           H  
ATOM   5626 2HG2 THR A 368     -38.314  39.481 -71.870  1.00  1.24           H  
ATOM   5627 3HG2 THR A 368     -39.801  39.317 -72.830  1.00  1.24           H  
ATOM   5628  N   GLY A 369     -39.005  34.450 -72.731  1.00  1.16           N  
ATOM   5629  CA  GLY A 369     -38.726  33.109 -72.203  1.00  1.16           C  
ATOM   5630  C   GLY A 369     -37.851  32.287 -73.130  1.00  1.16           C  
ATOM   5631  O   GLY A 369     -37.672  31.091 -72.898  1.00  1.16           O  
ATOM   5632  H   GLY A 369     -39.653  34.605 -73.485  1.00  1.16           H  
ATOM   5633 1HA  GLY A 369     -38.242  33.186 -71.229  1.00  1.16           H  
ATOM   5634 2HA  GLY A 369     -39.638  32.565 -72.038  1.00  1.16           H  
ATOM   5635  N   LEU A 370     -37.354  32.903 -74.208  1.00  1.17           N  
ATOM   5636  CA  LEU A 370     -36.614  32.140 -75.195  1.00  1.17           C  
ATOM   5637  C   LEU A 370     -35.186  32.617 -75.454  1.00  1.17           C  
ATOM   5638  O   LEU A 370     -34.908  33.814 -75.510  1.00  1.17           O  
ATOM   5639  CB  LEU A 370     -37.413  32.165 -76.500  1.00  1.17           C  
ATOM   5640  CG  LEU A 370     -38.748  31.435 -76.440  1.00  1.17           C  
ATOM   5641  CD1 LEU A 370     -39.810  32.364 -76.045  1.00  1.17           C  
ATOM   5642  CD2 LEU A 370     -39.081  30.846 -77.748  1.00  1.17           C  
ATOM   5643  H   LEU A 370     -37.500  33.901 -74.360  1.00  1.17           H  
ATOM   5644  HA  LEU A 370     -36.554  31.112 -74.848  1.00  1.17           H  
ATOM   5645 1HB  LEU A 370     -37.624  33.200 -76.751  1.00  1.17           H  
ATOM   5646 2HB  LEU A 370     -36.813  31.727 -77.283  1.00  1.17           H  
ATOM   5647  HG  LEU A 370     -38.681  30.682 -75.710  1.00  1.17           H  
ATOM   5648 1HD1 LEU A 370     -40.737  31.811 -75.985  1.00  1.17           H  
ATOM   5649 2HD1 LEU A 370     -39.611  32.819 -75.102  1.00  1.17           H  
ATOM   5650 3HD1 LEU A 370     -39.870  33.121 -76.810  1.00  1.17           H  
ATOM   5651 1HD2 LEU A 370     -40.029  30.315 -77.680  1.00  1.17           H  
ATOM   5652 2HD2 LEU A 370     -39.166  31.641 -78.478  1.00  1.17           H  
ATOM   5653 3HD2 LEU A 370     -38.301  30.160 -78.033  1.00  1.17           H  
ATOM   5654  N   MET A 371     -34.285  31.656 -75.663  1.00  1.25           N  
ATOM   5655  CA  MET A 371     -32.894  31.937 -76.015  1.00  1.25           C  
ATOM   5656  C   MET A 371     -32.588  31.426 -77.419  1.00  1.25           C  
ATOM   5657  O   MET A 371     -33.029  30.345 -77.806  1.00  1.25           O  
ATOM   5658  CB  MET A 371     -31.956  31.303 -75.010  1.00  1.25           C  
ATOM   5659  CG  MET A 371     -30.498  31.599 -75.240  1.00  1.25           C  
ATOM   5660  SD  MET A 371     -29.487  30.839 -74.024  1.00  1.25           S  
ATOM   5661  CE  MET A 371     -29.704  29.189 -74.591  1.00  1.25           C  
ATOM   5662  H   MET A 371     -34.580  30.688 -75.536  1.00  1.25           H  
ATOM   5663  HA  MET A 371     -32.740  33.018 -76.012  1.00  1.25           H  
ATOM   5664 1HB  MET A 371     -32.213  31.656 -74.010  1.00  1.25           H  
ATOM   5665 2HB  MET A 371     -32.089  30.234 -75.021  1.00  1.25           H  
ATOM   5666 1HG  MET A 371     -30.178  31.250 -76.223  1.00  1.25           H  
ATOM   5667 2HG  MET A 371     -30.349  32.672 -75.187  1.00  1.25           H  
ATOM   5668 1HE  MET A 371     -29.174  28.502 -73.983  1.00  1.25           H  
ATOM   5669 2HE  MET A 371     -30.741  28.960 -74.546  1.00  1.25           H  
ATOM   5670 3HE  MET A 371     -29.357  29.122 -75.611  1.00  1.25           H  
ATOM   5671  N   ASN A 372     -31.857  32.213 -78.195  1.00  1.40           N  
ATOM   5672  CA  ASN A 372     -31.550  31.878 -79.583  1.00  1.40           C  
ATOM   5673  C   ASN A 372     -30.328  30.974 -79.813  1.00  1.40           C  
ATOM   5674  O   ASN A 372     -29.196  31.356 -79.538  1.00  1.40           O  
ATOM   5675  CB  ASN A 372     -31.459  33.167 -80.373  1.00  1.40           C  
ATOM   5676  CG  ASN A 372     -31.294  32.995 -81.836  1.00  1.40           C  
ATOM   5677  OD1 ASN A 372     -31.142  31.895 -82.363  1.00  1.40           O  
ATOM   5678  ND2 ASN A 372     -31.305  34.101 -82.534  1.00  1.40           N  
ATOM   5679  H   ASN A 372     -31.509  33.089 -77.825  1.00  1.40           H  
ATOM   5680  HA  ASN A 372     -32.374  31.308 -79.959  1.00  1.40           H  
ATOM   5681 1HB  ASN A 372     -32.352  33.746 -80.201  1.00  1.40           H  
ATOM   5682 2HB  ASN A 372     -30.622  33.756 -80.001  1.00  1.40           H  
ATOM   5683 1HD2 ASN A 372     -31.179  34.071 -83.527  1.00  1.40           H  
ATOM   5684 2HD2 ASN A 372     -31.420  34.982 -82.068  1.00  1.40           H  
ATOM   5685  N   LEU A 373     -30.568  29.743 -80.280  1.00  1.58           N  
ATOM   5686  CA  LEU A 373     -29.501  28.771 -80.520  1.00  1.58           C  
ATOM   5687  C   LEU A 373     -29.069  28.709 -81.991  1.00  1.58           C  
ATOM   5688  O   LEU A 373     -28.228  27.885 -82.350  1.00  1.58           O  
ATOM   5689  CB  LEU A 373     -29.947  27.371 -80.077  1.00  1.58           C  
ATOM   5690  CG  LEU A 373     -30.225  27.172 -78.601  1.00  1.58           C  
ATOM   5691  CD1 LEU A 373     -30.777  25.765 -78.388  1.00  1.58           C  
ATOM   5692  CD2 LEU A 373     -28.913  27.351 -77.822  1.00  1.58           C  
ATOM   5693  H   LEU A 373     -31.521  29.458 -80.522  1.00  1.58           H  
ATOM   5694  HA  LEU A 373     -28.634  29.061 -79.925  1.00  1.58           H  
ATOM   5695 1HB  LEU A 373     -30.855  27.110 -80.624  1.00  1.58           H  
ATOM   5696 2HB  LEU A 373     -29.170  26.662 -80.357  1.00  1.58           H  
ATOM   5697  HG  LEU A 373     -30.964  27.894 -78.259  1.00  1.58           H  
ATOM   5698 1HD1 LEU A 373     -30.967  25.601 -77.335  1.00  1.58           H  
ATOM   5699 2HD1 LEU A 373     -31.706  25.650 -78.949  1.00  1.58           H  
ATOM   5700 3HD1 LEU A 373     -30.047  25.033 -78.737  1.00  1.58           H  
ATOM   5701 1HD2 LEU A 373     -29.093  27.190 -76.765  1.00  1.58           H  
ATOM   5702 2HD2 LEU A 373     -28.176  26.623 -78.170  1.00  1.58           H  
ATOM   5703 3HD2 LEU A 373     -28.525  28.362 -77.980  1.00  1.58           H  
ATOM   5704  N   GLU A 374     -29.609  29.586 -82.840  1.00  1.76           N  
ATOM   5705  CA  GLU A 374     -29.317  29.552 -84.284  1.00  1.76           C  
ATOM   5706  C   GLU A 374     -27.811  29.604 -84.565  1.00  1.76           C  
ATOM   5707  O   GLU A 374     -27.317  28.928 -85.462  1.00  1.76           O  
ATOM   5708  CB  GLU A 374     -30.056  30.702 -84.990  1.00  1.76           C  
ATOM   5709  CG  GLU A 374     -29.944  30.743 -86.515  1.00  1.76           C  
ATOM   5710  CD  GLU A 374     -30.840  31.825 -87.145  1.00  1.76           C  
ATOM   5711  OE1 GLU A 374     -31.758  32.281 -86.479  1.00  1.76           O  
ATOM   5712  OE2 GLU A 374     -30.602  32.197 -88.266  1.00  1.76           O  
ATOM   5713  H   GLU A 374     -30.268  30.279 -82.492  1.00  1.76           H  
ATOM   5714  HA  GLU A 374     -29.702  28.614 -84.688  1.00  1.76           H  
ATOM   5715 1HB  GLU A 374     -31.116  30.650 -84.742  1.00  1.76           H  
ATOM   5716 2HB  GLU A 374     -29.682  31.653 -84.612  1.00  1.76           H  
ATOM   5717 1HG  GLU A 374     -28.907  30.927 -86.794  1.00  1.76           H  
ATOM   5718 2HG  GLU A 374     -30.230  29.769 -86.907  1.00  1.76           H  
ATOM   5719  N   ALA A 375     -27.075  30.391 -83.779  1.00  1.92           N  
ATOM   5720  CA  ALA A 375     -25.618  30.514 -83.909  1.00  1.92           C  
ATOM   5721  C   ALA A 375     -24.900  29.187 -83.671  1.00  1.92           C  
ATOM   5722  O   ALA A 375     -23.787  28.977 -84.155  1.00  1.92           O  
ATOM   5723  CB  ALA A 375     -25.083  31.530 -82.905  1.00  1.92           C  
ATOM   5724  H   ALA A 375     -27.547  30.923 -83.064  1.00  1.92           H  
ATOM   5725  HA  ALA A 375     -25.395  30.843 -84.923  1.00  1.92           H  
ATOM   5726 1HB  ALA A 375     -24.002  31.621 -83.030  1.00  1.92           H  
ATOM   5727 2HB  ALA A 375     -25.553  32.497 -83.071  1.00  1.92           H  
ATOM   5728 3HB  ALA A 375     -25.302  31.185 -81.891  1.00  1.92           H  
ATOM   5729  N   CYS A 376     -25.510  28.311 -82.867  1.00  2.01           N  
ATOM   5730  CA  CYS A 376     -24.883  27.075 -82.419  1.00  2.01           C  
ATOM   5731  C   CYS A 376     -25.403  25.902 -83.259  1.00  2.01           C  
ATOM   5732  O   CYS A 376     -24.746  24.867 -83.383  1.00  2.01           O  
ATOM   5733  CB  CYS A 376     -25.264  26.869 -80.962  1.00  2.01           C  
ATOM   5734  SG  CYS A 376     -24.948  28.358 -79.865  1.00  2.01           S  
ATOM   5735  H   CYS A 376     -26.455  28.496 -82.546  1.00  2.01           H  
ATOM   5736  HA  CYS A 376     -23.805  27.134 -82.542  1.00  2.01           H  
ATOM   5737 1HB  CYS A 376     -26.333  26.629 -80.899  1.00  2.01           H  
ATOM   5738 2HB  CYS A 376     -24.719  26.020 -80.557  1.00  2.01           H  
ATOM   5739  N   GLU A 377     -26.571  26.110 -83.876  1.00  2.01           N  
ATOM   5740  CA  GLU A 377     -27.276  25.136 -84.715  1.00  2.01           C  
ATOM   5741  C   GLU A 377     -27.001  25.357 -86.205  1.00  2.01           C  
ATOM   5742  O   GLU A 377     -27.802  24.987 -87.074  1.00  2.01           O  
ATOM   5743  CB  GLU A 377     -28.783  25.186 -84.447  1.00  2.01           C  
ATOM   5744  CG  GLU A 377     -29.229  24.756 -83.041  1.00  2.01           C  
ATOM   5745  CD  GLU A 377     -29.045  23.284 -82.771  1.00  2.01           C  
ATOM   5746  OE1 GLU A 377     -29.373  22.498 -83.632  1.00  2.01           O  
ATOM   5747  OE2 GLU A 377     -28.582  22.942 -81.709  1.00  2.01           O  
ATOM   5748  H   GLU A 377     -27.039  26.997 -83.704  1.00  2.01           H  
ATOM   5749  HA  GLU A 377     -26.919  24.140 -84.451  1.00  2.01           H  
ATOM   5750 1HB  GLU A 377     -29.138  26.207 -84.604  1.00  2.01           H  
ATOM   5751 2HB  GLU A 377     -29.299  24.554 -85.167  1.00  2.01           H  
ATOM   5752 1HG  GLU A 377     -28.647  25.313 -82.313  1.00  2.01           H  
ATOM   5753 2HG  GLU A 377     -30.270  25.020 -82.903  1.00  2.01           H  
ATOM   5754  N   GLY A 378     -25.919  26.074 -86.501  1.00  1.92           N  
ATOM   5755  CA  GLY A 378     -25.446  26.311 -87.869  1.00  1.92           C  
ATOM   5756  C   GLY A 378     -26.208  27.406 -88.609  1.00  1.92           C  
ATOM   5757  O   GLY A 378     -25.630  28.339 -89.173  1.00  1.92           O  
ATOM   5758  H   GLY A 378     -25.357  26.414 -85.730  1.00  1.92           H  
ATOM   5759 1HA  GLY A 378     -24.388  26.566 -87.829  1.00  1.92           H  
ATOM   5760 2HA  GLY A 378     -25.510  25.383 -88.436  1.00  1.92           H  
ATOM   5761  N   GLY A 379     -27.524  27.284 -88.612  1.00  1.77           N  
ATOM   5762  CA  GLY A 379     -28.368  28.220 -89.307  1.00  1.77           C  
ATOM   5763  C   GLY A 379     -29.804  27.825 -89.115  1.00  1.77           C  
ATOM   5764  O   GLY A 379     -30.705  28.528 -89.555  1.00  1.77           O  
ATOM   5765  H   GLY A 379     -27.944  26.490 -88.133  1.00  1.77           H  
ATOM   5766 1HA  GLY A 379     -28.206  29.224 -88.911  1.00  1.77           H  
ATOM   5767 2HA  GLY A 379     -28.117  28.237 -90.366  1.00  1.77           H  
ATOM   5768  N   VAL A 380     -30.043  26.678 -88.486  1.00  1.59           N  
ATOM   5769  CA  VAL A 380     -31.444  26.301 -88.312  1.00  1.59           C  
ATOM   5770  C   VAL A 380     -32.019  27.214 -87.208  1.00  1.59           C  
ATOM   5771  O   VAL A 380     -31.526  27.190 -86.079  1.00  1.59           O  
ATOM   5772  CB  VAL A 380     -31.609  24.837 -87.862  1.00  1.59           C  
ATOM   5773  CG1 VAL A 380     -33.073  24.550 -87.677  1.00  1.59           C  
ATOM   5774  CG2 VAL A 380     -31.008  23.871 -88.849  1.00  1.59           C  
ATOM   5775  H   VAL A 380     -29.267  26.111 -88.123  1.00  1.59           H  
ATOM   5776  HA  VAL A 380     -31.960  26.439 -89.249  1.00  1.59           H  
ATOM   5777  HB  VAL A 380     -31.120  24.722 -86.894  1.00  1.59           H  
ATOM   5778 1HG1 VAL A 380     -33.205  23.538 -87.312  1.00  1.59           H  
ATOM   5779 2HG1 VAL A 380     -33.481  25.240 -86.989  1.00  1.59           H  
ATOM   5780 3HG1 VAL A 380     -33.587  24.659 -88.632  1.00  1.59           H  
ATOM   5781 1HG2 VAL A 380     -31.136  22.864 -88.485  1.00  1.59           H  
ATOM   5782 2HG2 VAL A 380     -31.505  23.961 -89.802  1.00  1.59           H  
ATOM   5783 3HG2 VAL A 380     -29.944  24.084 -88.962  1.00  1.59           H  
ATOM   5784  N   PRO A 381     -33.087  27.997 -87.456  1.00  1.42           N  
ATOM   5785  CA  PRO A 381     -33.635  28.988 -86.538  1.00  1.42           C  
ATOM   5786  C   PRO A 381     -34.426  28.446 -85.352  1.00  1.42           C  
ATOM   5787  O   PRO A 381     -35.643  28.655 -85.238  1.00  1.42           O  
ATOM   5788  CB  PRO A 381     -34.496  29.827 -87.477  1.00  1.42           C  
ATOM   5789  CG  PRO A 381     -34.943  28.899 -88.542  1.00  1.42           C  
ATOM   5790  CD  PRO A 381     -33.766  27.967 -88.764  1.00  1.42           C  
ATOM   5791  HA  PRO A 381     -32.801  29.602 -86.167  1.00  1.42           H  
ATOM   5792 1HB  PRO A 381     -35.341  30.217 -86.929  1.00  1.42           H  
ATOM   5793 2HB  PRO A 381     -33.911  30.685 -87.857  1.00  1.42           H  
ATOM   5794 1HG  PRO A 381     -35.852  28.421 -88.236  1.00  1.42           H  
ATOM   5795 2HG  PRO A 381     -35.179  29.471 -89.458  1.00  1.42           H  
ATOM   5796 1HD  PRO A 381     -34.105  26.969 -89.037  1.00  1.42           H  
ATOM   5797 2HD  PRO A 381     -33.130  28.412 -89.526  1.00  1.42           H  
ATOM   5798  N   ILE A 382     -33.671  27.786 -84.468  1.00  1.27           N  
ATOM   5799  CA  ILE A 382     -34.112  27.167 -83.221  1.00  1.27           C  
ATOM   5800  C   ILE A 382     -33.859  27.983 -81.957  1.00  1.27           C  
ATOM   5801  O   ILE A 382     -32.761  28.508 -81.736  1.00  1.27           O  
ATOM   5802  CB  ILE A 382     -33.457  25.783 -83.041  1.00  1.27           C  
ATOM   5803  CG1 ILE A 382     -33.985  24.852 -84.077  1.00  1.27           C  
ATOM   5804  CG2 ILE A 382     -33.669  25.255 -81.659  1.00  1.27           C  
ATOM   5805  CD1 ILE A 382     -33.237  23.549 -84.231  1.00  1.27           C  
ATOM   5806  H   ILE A 382     -32.690  27.685 -84.720  1.00  1.27           H  
ATOM   5807  HA  ILE A 382     -35.180  27.010 -83.309  1.00  1.27           H  
ATOM   5808  HB  ILE A 382     -32.391  25.880 -83.223  1.00  1.27           H  
ATOM   5809 1HG1 ILE A 382     -35.011  24.613 -83.807  1.00  1.27           H  
ATOM   5810 2HG1 ILE A 382     -33.994  25.377 -84.987  1.00  1.27           H  
ATOM   5811 1HG2 ILE A 382     -33.180  24.288 -81.571  1.00  1.27           H  
ATOM   5812 2HG2 ILE A 382     -33.246  25.939 -80.929  1.00  1.27           H  
ATOM   5813 3HG2 ILE A 382     -34.743  25.156 -81.482  1.00  1.27           H  
ATOM   5814 1HD1 ILE A 382     -33.716  22.943 -85.002  1.00  1.27           H  
ATOM   5815 2HD1 ILE A 382     -32.198  23.752 -84.517  1.00  1.27           H  
ATOM   5816 3HD1 ILE A 382     -33.251  23.006 -83.288  1.00  1.27           H  
ATOM   5817  N   LEU A 383     -34.902  28.086 -81.147  1.00  1.16           N  
ATOM   5818  CA  LEU A 383     -34.854  28.768 -79.872  1.00  1.16           C  
ATOM   5819  C   LEU A 383     -35.095  27.739 -78.758  1.00  1.16           C  
ATOM   5820  O   LEU A 383     -35.716  26.693 -78.990  1.00  1.16           O  
ATOM   5821  CB  LEU A 383     -35.933  29.834 -79.770  1.00  1.16           C  
ATOM   5822  CG  LEU A 383     -36.057  30.885 -80.884  1.00  1.16           C  
ATOM   5823  CD1 LEU A 383     -37.233  31.767 -80.556  1.00  1.16           C  
ATOM   5824  CD2 LEU A 383     -34.818  31.670 -81.007  1.00  1.16           C  
ATOM   5825  H   LEU A 383     -35.768  27.642 -81.431  1.00  1.16           H  
ATOM   5826  HA  LEU A 383     -33.873  29.214 -79.742  1.00  1.16           H  
ATOM   5827 1HB  LEU A 383     -36.853  29.349 -79.675  1.00  1.16           H  
ATOM   5828 2HB  LEU A 383     -35.752  30.378 -78.850  1.00  1.16           H  
ATOM   5829  HG  LEU A 383     -36.258  30.390 -81.830  1.00  1.16           H  
ATOM   5830 1HD1 LEU A 383     -37.361  32.517 -81.303  1.00  1.16           H  
ATOM   5831 2HD1 LEU A 383     -38.130  31.153 -80.501  1.00  1.16           H  
ATOM   5832 3HD1 LEU A 383     -37.053  32.249 -79.608  1.00  1.16           H  
ATOM   5833 1HD2 LEU A 383     -34.923  32.405 -81.791  1.00  1.16           H  
ATOM   5834 2HD2 LEU A 383     -34.611  32.172 -80.058  1.00  1.16           H  
ATOM   5835 3HD2 LEU A 383     -34.019  30.991 -81.265  1.00  1.16           H  
ATOM   5836  N   VAL A 384     -34.660  28.052 -77.541  1.00  1.09           N  
ATOM   5837  CA  VAL A 384     -34.912  27.173 -76.395  1.00  1.09           C  
ATOM   5838  C   VAL A 384     -35.534  27.894 -75.192  1.00  1.09           C  
ATOM   5839  O   VAL A 384     -35.189  29.039 -74.888  1.00  1.09           O  
ATOM   5840  CB  VAL A 384     -33.606  26.471 -76.001  1.00  1.09           C  
ATOM   5841  CG1 VAL A 384     -32.626  27.476 -75.678  1.00  1.09           C  
ATOM   5842  CG2 VAL A 384     -33.807  25.564 -74.797  1.00  1.09           C  
ATOM   5843  H   VAL A 384     -34.128  28.912 -77.428  1.00  1.09           H  
ATOM   5844  HA  VAL A 384     -35.605  26.409 -76.723  1.00  1.09           H  
ATOM   5845  HB  VAL A 384     -33.257  25.889 -76.844  1.00  1.09           H  
ATOM   5846 1HG1 VAL A 384     -31.706  27.007 -75.418  1.00  1.09           H  
ATOM   5847 2HG1 VAL A 384     -32.475  28.127 -76.533  1.00  1.09           H  
ATOM   5848 3HG1 VAL A 384     -32.994  28.050 -74.847  1.00  1.09           H  
ATOM   5849 1HG2 VAL A 384     -32.872  25.091 -74.556  1.00  1.09           H  
ATOM   5850 2HG2 VAL A 384     -34.138  26.146 -73.947  1.00  1.09           H  
ATOM   5851 3HG2 VAL A 384     -34.549  24.804 -75.022  1.00  1.09           H  
ATOM   5852  N   SER A 385     -36.467  27.202 -74.521  1.00  1.07           N  
ATOM   5853  CA  SER A 385     -37.191  27.723 -73.349  1.00  1.07           C  
ATOM   5854  C   SER A 385     -37.520  26.602 -72.382  1.00  1.07           C  
ATOM   5855  O   SER A 385     -37.187  25.450 -72.625  1.00  1.07           O  
ATOM   5856  CB  SER A 385     -38.530  28.309 -73.748  1.00  1.07           C  
ATOM   5857  OG  SER A 385     -39.446  27.292 -74.088  1.00  1.07           O  
ATOM   5858  H   SER A 385     -36.686  26.267 -74.869  1.00  1.07           H  
ATOM   5859  HA  SER A 385     -36.576  28.474 -72.847  1.00  1.07           H  
ATOM   5860 1HB  SER A 385     -38.937  28.919 -72.944  1.00  1.07           H  
ATOM   5861 2HB  SER A 385     -38.377  28.932 -74.583  1.00  1.07           H  
ATOM   5862  HG  SER A 385     -39.720  26.852 -73.224  1.00  1.07           H  
ATOM   5863  N   LYS A 386     -38.157  26.924 -71.266  1.00  1.08           N  
ATOM   5864  CA  LYS A 386     -38.620  25.873 -70.366  1.00  1.08           C  
ATOM   5865  C   LYS A 386     -39.817  25.177 -71.079  1.00  1.08           C  
ATOM   5866  O   LYS A 386     -40.423  25.806 -71.953  1.00  1.08           O  
ATOM   5867  CB  LYS A 386     -38.959  26.443 -68.985  1.00  1.08           C  
ATOM   5868  CG  LYS A 386     -37.769  26.937 -68.160  1.00  1.08           C  
ATOM   5869  CD  LYS A 386     -38.254  27.353 -66.761  1.00  1.08           C  
ATOM   5870  CE  LYS A 386     -37.117  27.733 -65.814  1.00  1.08           C  
ATOM   5871  NZ  LYS A 386     -37.638  28.069 -64.452  1.00  1.08           N  
ATOM   5872  H   LYS A 386     -38.366  27.895 -71.061  1.00  1.08           H  
ATOM   5873  HA  LYS A 386     -37.803  25.168 -70.244  1.00  1.08           H  
ATOM   5874 1HB  LYS A 386     -39.620  27.303 -69.114  1.00  1.08           H  
ATOM   5875 2HB  LYS A 386     -39.488  25.727 -68.381  1.00  1.08           H  
ATOM   5876 1HG  LYS A 386     -37.026  26.139 -68.068  1.00  1.08           H  
ATOM   5877 2HG  LYS A 386     -37.307  27.796 -68.649  1.00  1.08           H  
ATOM   5878 1HD  LYS A 386     -38.960  28.195 -66.835  1.00  1.08           H  
ATOM   5879 2HD  LYS A 386     -38.771  26.512 -66.308  1.00  1.08           H  
ATOM   5880 1HE  LYS A 386     -36.445  26.885 -65.725  1.00  1.08           H  
ATOM   5881 2HE  LYS A 386     -36.564  28.588 -66.204  1.00  1.08           H  
ATOM   5882 1HZ  LYS A 386     -36.841  28.278 -63.807  1.00  1.08           H  
ATOM   5883 2HZ  LYS A 386     -38.274  28.874 -64.513  1.00  1.08           H  
ATOM   5884 3HZ  LYS A 386     -38.158  27.248 -64.079  1.00  1.08           H  
ATOM   5885  N   PRO A 387     -40.118  23.872 -70.805  1.00  1.13           N  
ATOM   5886  CA  PRO A 387     -41.121  23.015 -71.451  1.00  1.13           C  
ATOM   5887  C   PRO A 387     -42.491  23.594 -71.755  1.00  1.13           C  
ATOM   5888  O   PRO A 387     -42.862  23.799 -72.899  1.00  1.13           O  
ATOM   5889  CB  PRO A 387     -41.253  21.870 -70.460  1.00  1.13           C  
ATOM   5890  CG  PRO A 387     -39.953  21.789 -69.824  1.00  1.13           C  
ATOM   5891  CD  PRO A 387     -39.509  23.211 -69.649  1.00  1.13           C  
ATOM   5892  HA  PRO A 387     -40.680  22.571 -72.355  1.00  1.13           H  
ATOM   5893 1HB  PRO A 387     -42.026  22.086 -69.735  1.00  1.13           H  
ATOM   5894 2HB  PRO A 387     -41.547  20.948 -70.970  1.00  1.13           H  
ATOM   5895 1HG  PRO A 387     -40.082  21.287 -68.859  1.00  1.13           H  
ATOM   5896 2HG  PRO A 387     -39.265  21.180 -70.433  1.00  1.13           H  
ATOM   5897 1HD  PRO A 387     -39.916  23.580 -68.704  1.00  1.13           H  
ATOM   5898 2HD  PRO A 387     -38.455  23.255 -69.681  1.00  1.13           H  
ATOM   5899  N   HIS A 388     -43.246  23.957 -70.723  1.00  1.20           N  
ATOM   5900  CA  HIS A 388     -44.639  24.342 -70.978  1.00  1.20           C  
ATOM   5901  C   HIS A 388     -44.787  25.839 -71.158  1.00  1.20           C  
ATOM   5902  O   HIS A 388     -45.587  26.476 -70.475  1.00  1.20           O  
ATOM   5903  CB  HIS A 388     -45.488  23.913 -69.786  1.00  1.20           C  
ATOM   5904  CG  HIS A 388     -45.475  22.449 -69.545  1.00  1.20           C  
ATOM   5905  ND1 HIS A 388     -44.459  21.830 -68.873  1.00  1.20           N  
ATOM   5906  CD2 HIS A 388     -46.339  21.489 -69.870  1.00  1.20           C  
ATOM   5907  CE1 HIS A 388     -44.701  20.540 -68.801  1.00  1.20           C  
ATOM   5908  NE2 HIS A 388     -45.838  20.307 -69.400  1.00  1.20           N  
ATOM   5909  H   HIS A 388     -42.910  23.872 -69.778  1.00  1.20           H  
ATOM   5910  HA  HIS A 388     -45.009  23.851 -71.878  1.00  1.20           H  
ATOM   5911 1HB  HIS A 388     -45.137  24.416 -68.888  1.00  1.20           H  
ATOM   5912 2HB  HIS A 388     -46.524  24.222 -69.947  1.00  1.20           H  
ATOM   5913  HD2 HIS A 388     -47.257  21.613 -70.409  1.00  1.20           H  
ATOM   5914  HE1 HIS A 388     -44.061  19.796 -68.326  1.00  1.20           H  
ATOM   5915  HE2 HIS A 388     -46.289  19.406 -69.518  1.00  1.20           H  
ATOM   5916  N   PHE A 389     -43.952  26.421 -72.020  1.00  1.27           N  
ATOM   5917  CA  PHE A 389     -43.914  27.884 -72.186  1.00  1.27           C  
ATOM   5918  C   PHE A 389     -43.742  28.592 -70.823  1.00  1.27           C  
ATOM   5919  O   PHE A 389     -44.202  29.719 -70.623  1.00  1.27           O  
ATOM   5920  CB  PHE A 389     -45.174  28.416 -72.894  1.00  1.27           C  
ATOM   5921  CG  PHE A 389     -45.339  28.056 -74.368  1.00  1.27           C  
ATOM   5922  CD1 PHE A 389     -46.182  27.027 -74.776  1.00  1.27           C  
ATOM   5923  CD2 PHE A 389     -44.671  28.799 -75.356  1.00  1.27           C  
ATOM   5924  CE1 PHE A 389     -46.341  26.737 -76.125  1.00  1.27           C  
ATOM   5925  CE2 PHE A 389     -44.834  28.507 -76.704  1.00  1.27           C  
ATOM   5926  CZ  PHE A 389     -45.667  27.473 -77.084  1.00  1.27           C  
ATOM   5927  H   PHE A 389     -43.350  25.800 -72.566  1.00  1.27           H  
ATOM   5928  HA  PHE A 389     -43.048  28.132 -72.802  1.00  1.27           H  
ATOM   5929 1HB  PHE A 389     -46.059  28.063 -72.368  1.00  1.27           H  
ATOM   5930 2HB  PHE A 389     -45.186  29.504 -72.817  1.00  1.27           H  
ATOM   5931  HD1 PHE A 389     -46.720  26.445 -74.024  1.00  1.27           H  
ATOM   5932  HD2 PHE A 389     -44.018  29.620 -75.053  1.00  1.27           H  
ATOM   5933  HE1 PHE A 389     -47.006  25.927 -76.427  1.00  1.27           H  
ATOM   5934  HE2 PHE A 389     -44.310  29.090 -77.463  1.00  1.27           H  
ATOM   5935  HZ  PHE A 389     -45.795  27.239 -78.136  1.00  1.27           H  
ATOM   5936  N   LEU A 390     -43.129  27.899 -69.865  1.00  1.35           N  
ATOM   5937  CA  LEU A 390     -42.998  28.419 -68.522  1.00  1.35           C  
ATOM   5938  C   LEU A 390     -42.063  29.603 -68.531  1.00  1.35           C  
ATOM   5939  O   LEU A 390     -40.978  29.543 -69.108  1.00  1.35           O  
ATOM   5940  CB  LEU A 390     -42.557  27.311 -67.554  1.00  1.35           C  
ATOM   5941  CG  LEU A 390     -42.470  27.691 -66.070  1.00  1.35           C  
ATOM   5942  CD1 LEU A 390     -43.858  28.039 -65.569  1.00  1.35           C  
ATOM   5943  CD2 LEU A 390     -41.910  26.510 -65.272  1.00  1.35           C  
ATOM   5944  H   LEU A 390     -42.760  26.989 -70.094  1.00  1.35           H  
ATOM   5945  HA  LEU A 390     -43.976  28.766 -68.193  1.00  1.35           H  
ATOM   5946 1HB  LEU A 390     -43.259  26.484 -67.642  1.00  1.35           H  
ATOM   5947 2HB  LEU A 390     -41.586  26.959 -67.855  1.00  1.35           H  
ATOM   5948  HG  LEU A 390     -41.818  28.561 -65.948  1.00  1.35           H  
ATOM   5949 1HD1 LEU A 390     -43.803  28.313 -64.516  1.00  1.35           H  
ATOM   5950 2HD1 LEU A 390     -44.247  28.877 -66.141  1.00  1.35           H  
ATOM   5951 3HD1 LEU A 390     -44.515  27.178 -65.690  1.00  1.35           H  
ATOM   5952 1HD2 LEU A 390     -41.849  26.777 -64.214  1.00  1.35           H  
ATOM   5953 2HD2 LEU A 390     -42.558  25.669 -65.388  1.00  1.35           H  
ATOM   5954 3HD2 LEU A 390     -40.924  26.253 -65.627  1.00  1.35           H  
ATOM   5955  N   ASP A 391     -42.536  30.702 -67.951  1.00  1.42           N  
ATOM   5956  CA  ASP A 391     -41.833  31.981 -67.879  1.00  1.42           C  
ATOM   5957  C   ASP A 391     -41.685  32.669 -69.250  1.00  1.42           C  
ATOM   5958  O   ASP A 391     -40.950  33.652 -69.377  1.00  1.42           O  
ATOM   5959  CB  ASP A 391     -40.458  31.814 -67.206  1.00  1.42           C  
ATOM   5960  CG  ASP A 391     -40.568  31.309 -65.746  1.00  1.42           C  
ATOM   5961  OD1 ASP A 391     -41.418  31.802 -65.017  1.00  1.42           O  
ATOM   5962  OD2 ASP A 391     -39.805  30.442 -65.370  1.00  1.42           O  
ATOM   5963  H   ASP A 391     -43.451  30.646 -67.529  1.00  1.42           H  
ATOM   5964  HA  ASP A 391     -42.424  32.646 -67.249  1.00  1.42           H  
ATOM   5965 1HB  ASP A 391     -39.822  31.140 -67.773  1.00  1.42           H  
ATOM   5966 2HB  ASP A 391     -39.953  32.780 -67.193  1.00  1.42           H  
ATOM   5967  N   ALA A 392     -42.401  32.177 -70.268  1.00  1.48           N  
ATOM   5968  CA  ALA A 392     -42.401  32.818 -71.572  1.00  1.48           C  
ATOM   5969  C   ALA A 392     -43.561  33.771 -71.663  1.00  1.48           C  
ATOM   5970  O   ALA A 392     -44.506  33.703 -70.880  1.00  1.48           O  
ATOM   5971  CB  ALA A 392     -42.435  31.797 -72.696  1.00  1.48           C  
ATOM   5972  H   ALA A 392     -42.981  31.345 -70.145  1.00  1.48           H  
ATOM   5973  HA  ALA A 392     -41.513  33.422 -71.653  1.00  1.48           H  
ATOM   5974 1HB  ALA A 392     -42.414  32.306 -73.646  1.00  1.48           H  
ATOM   5975 2HB  ALA A 392     -41.573  31.137 -72.620  1.00  1.48           H  
ATOM   5976 3HB  ALA A 392     -43.346  31.210 -72.617  1.00  1.48           H  
ATOM   5977  N   ASP A 393     -43.481  34.683 -72.616  1.00  1.54           N  
ATOM   5978  CA  ASP A 393     -44.528  35.658 -72.814  1.00  1.54           C  
ATOM   5979  C   ASP A 393     -45.861  34.937 -73.119  1.00  1.54           C  
ATOM   5980  O   ASP A 393     -45.910  34.103 -74.034  1.00  1.54           O  
ATOM   5981  CB  ASP A 393     -44.142  36.620 -73.940  1.00  1.54           C  
ATOM   5982  CG  ASP A 393     -45.077  37.836 -74.085  1.00  1.54           C  
ATOM   5983  OD1 ASP A 393     -44.581  38.932 -74.011  1.00  1.54           O  
ATOM   5984  OD2 ASP A 393     -46.273  37.664 -74.278  1.00  1.54           O  
ATOM   5985  H   ASP A 393     -42.676  34.699 -73.220  1.00  1.54           H  
ATOM   5986  HA  ASP A 393     -44.581  36.253 -71.915  1.00  1.54           H  
ATOM   5987 1HB  ASP A 393     -43.131  36.992 -73.758  1.00  1.54           H  
ATOM   5988 2HB  ASP A 393     -44.121  36.082 -74.887  1.00  1.54           H  
ATOM   5989  N   PRO A 394     -46.949  35.218 -72.371  1.00  1.60           N  
ATOM   5990  CA  PRO A 394     -48.278  34.663 -72.548  1.00  1.60           C  
ATOM   5991  C   PRO A 394     -48.774  34.760 -73.985  1.00  1.60           C  
ATOM   5992  O   PRO A 394     -49.579  33.928 -74.409  1.00  1.60           O  
ATOM   5993  CB  PRO A 394     -49.126  35.537 -71.619  1.00  1.60           C  
ATOM   5994  CG  PRO A 394     -48.179  35.946 -70.526  1.00  1.60           C  
ATOM   5995  CD  PRO A 394     -46.851  36.147 -71.217  1.00  1.60           C  
ATOM   5996  HA  PRO A 394     -48.272  33.618 -72.209  1.00  1.60           H  
ATOM   5997 1HB  PRO A 394     -49.527  36.395 -72.176  1.00  1.60           H  
ATOM   5998 2HB  PRO A 394     -49.987  34.962 -71.246  1.00  1.60           H  
ATOM   5999 1HG  PRO A 394     -48.540  36.863 -70.038  1.00  1.60           H  
ATOM   6000 2HG  PRO A 394     -48.134  35.168 -69.749  1.00  1.60           H  
ATOM   6001 1HD  PRO A 394     -46.720  37.189 -71.558  1.00  1.60           H  
ATOM   6002 2HD  PRO A 394     -46.079  35.818 -70.506  1.00  1.60           H  
ATOM   6003  N   SER A 395     -48.324  35.773 -74.749  1.00  1.67           N  
ATOM   6004  CA  SER A 395     -48.791  35.894 -76.121  1.00  1.67           C  
ATOM   6005  C   SER A 395     -48.293  34.740 -76.987  1.00  1.67           C  
ATOM   6006  O   SER A 395     -48.892  34.440 -78.017  1.00  1.67           O  
ATOM   6007  CB  SER A 395     -48.384  37.231 -76.723  1.00  1.67           C  
ATOM   6008  OG  SER A 395     -47.006  37.323 -76.874  1.00  1.67           O  
ATOM   6009  H   SER A 395     -47.632  36.453 -74.408  1.00  1.67           H  
ATOM   6010  HA  SER A 395     -49.880  35.860 -76.108  1.00  1.67           H  
ATOM   6011 1HB  SER A 395     -48.868  37.353 -77.690  1.00  1.67           H  
ATOM   6012 2HB  SER A 395     -48.729  38.037 -76.077  1.00  1.67           H  
ATOM   6013  HG  SER A 395     -46.664  37.467 -75.966  1.00  1.67           H  
ATOM   6014  N   LEU A 396     -47.225  34.056 -76.565  1.00  1.74           N  
ATOM   6015  CA  LEU A 396     -46.730  32.922 -77.325  1.00  1.74           C  
ATOM   6016  C   LEU A 396     -47.580  31.748 -76.980  1.00  1.74           C  
ATOM   6017  O   LEU A 396     -47.962  30.961 -77.843  1.00  1.74           O  
ATOM   6018  CB  LEU A 396     -45.295  32.579 -76.964  1.00  1.74           C  
ATOM   6019  CG  LEU A 396     -44.298  33.580 -77.313  1.00  1.74           C  
ATOM   6020  CD1 LEU A 396     -43.013  33.116 -76.780  1.00  1.74           C  
ATOM   6021  CD2 LEU A 396     -44.265  33.740 -78.813  1.00  1.74           C  
ATOM   6022  H   LEU A 396     -46.762  34.312 -75.697  1.00  1.74           H  
ATOM   6023  HA  LEU A 396     -46.808  33.133 -78.387  1.00  1.74           H  
ATOM   6024 1HB  LEU A 396     -45.239  32.417 -75.887  1.00  1.74           H  
ATOM   6025 2HB  LEU A 396     -45.024  31.651 -77.463  1.00  1.74           H  
ATOM   6026  HG  LEU A 396     -44.541  34.536 -76.846  1.00  1.74           H  
ATOM   6027 1HD1 LEU A 396     -42.261  33.820 -77.011  1.00  1.74           H  
ATOM   6028 2HD1 LEU A 396     -43.099  33.014 -75.707  1.00  1.74           H  
ATOM   6029 3HD1 LEU A 396     -42.766  32.154 -77.229  1.00  1.74           H  
ATOM   6030 1HD2 LEU A 396     -43.510  34.475 -79.089  1.00  1.74           H  
ATOM   6031 2HD2 LEU A 396     -44.033  32.789 -79.267  1.00  1.74           H  
ATOM   6032 3HD2 LEU A 396     -45.243  34.076 -79.161  1.00  1.74           H  
ATOM   6033  N   ALA A 397     -47.901  31.643 -75.700  1.00  1.84           N  
ATOM   6034  CA  ALA A 397     -48.728  30.533 -75.272  1.00  1.84           C  
ATOM   6035  C   ALA A 397     -50.071  30.608 -75.998  1.00  1.84           C  
ATOM   6036  O   ALA A 397     -50.631  29.595 -76.411  1.00  1.84           O  
ATOM   6037  CB  ALA A 397     -48.914  30.569 -73.771  1.00  1.84           C  
ATOM   6038  H   ALA A 397     -47.544  32.342 -75.041  1.00  1.84           H  
ATOM   6039  HA  ALA A 397     -48.233  29.603 -75.554  1.00  1.84           H  
ATOM   6040 1HB  ALA A 397     -49.526  29.725 -73.462  1.00  1.84           H  
ATOM   6041 2HB  ALA A 397     -47.938  30.512 -73.285  1.00  1.84           H  
ATOM   6042 3HB  ALA A 397     -49.407  31.498 -73.488  1.00  1.84           H  
ATOM   6043  N   ALA A 398     -50.578  31.835 -76.164  1.00  1.95           N  
ATOM   6044  CA  ALA A 398     -51.828  32.079 -76.867  1.00  1.95           C  
ATOM   6045  C   ALA A 398     -51.724  31.836 -78.379  1.00  1.95           C  
ATOM   6046  O   ALA A 398     -52.633  31.246 -78.978  1.00  1.95           O  
ATOM   6047  CB  ALA A 398     -52.261  33.509 -76.629  1.00  1.95           C  
ATOM   6048  H   ALA A 398     -50.082  32.627 -75.756  1.00  1.95           H  
ATOM   6049  HA  ALA A 398     -52.575  31.397 -76.465  1.00  1.95           H  
ATOM   6050 1HB  ALA A 398     -53.214  33.690 -77.122  1.00  1.95           H  
ATOM   6051 2HB  ALA A 398     -52.363  33.683 -75.557  1.00  1.95           H  
ATOM   6052 3HB  ALA A 398     -51.510  34.182 -77.034  1.00  1.95           H  
ATOM   6053  N   ALA A 399     -50.627  32.328 -78.983  1.00  2.08           N  
ATOM   6054  CA  ALA A 399     -50.345  32.238 -80.417  1.00  2.08           C  
ATOM   6055  C   ALA A 399     -50.183  30.824 -80.936  1.00  2.08           C  
ATOM   6056  O   ALA A 399     -50.514  30.553 -82.091  1.00  2.08           O  
ATOM   6057  CB  ALA A 399     -49.075  32.999 -80.752  1.00  2.08           C  
ATOM   6058  H   ALA A 399     -49.939  32.826 -78.424  1.00  2.08           H  
ATOM   6059  HA  ALA A 399     -51.185  32.695 -80.942  1.00  2.08           H  
ATOM   6060 1HB  ALA A 399     -48.907  32.969 -81.817  1.00  2.08           H  
ATOM   6061 2HB  ALA A 399     -49.176  34.033 -80.435  1.00  2.08           H  
ATOM   6062 3HB  ALA A 399     -48.238  32.541 -80.233  1.00  2.08           H  
ATOM   6063  N   VAL A 400     -49.612  29.936 -80.133  1.00  2.22           N  
ATOM   6064  CA  VAL A 400     -49.339  28.589 -80.611  1.00  2.22           C  
ATOM   6065  C   VAL A 400     -50.396  27.653 -79.983  1.00  2.22           C  
ATOM   6066  O   VAL A 400     -50.294  27.299 -78.807  1.00  2.22           O  
ATOM   6067  CB  VAL A 400     -47.938  28.181 -80.121  1.00  2.22           C  
ATOM   6068  CG1 VAL A 400     -47.556  26.861 -80.691  1.00  2.22           C  
ATOM   6069  CG2 VAL A 400     -46.922  29.265 -80.420  1.00  2.22           C  
ATOM   6070  H   VAL A 400     -49.321  30.216 -79.195  1.00  2.22           H  
ATOM   6071  HA  VAL A 400     -49.397  28.556 -81.701  1.00  2.22           H  
ATOM   6072  HB  VAL A 400     -48.003  28.055 -79.039  1.00  2.22           H  
ATOM   6073 1HG1 VAL A 400     -46.598  26.555 -80.292  1.00  2.22           H  
ATOM   6074 2HG1 VAL A 400     -48.294  26.159 -80.454  1.00  2.22           H  
ATOM   6075 3HG1 VAL A 400     -47.479  26.954 -81.772  1.00  2.22           H  
ATOM   6076 1HG2 VAL A 400     -45.960  28.970 -80.012  1.00  2.22           H  
ATOM   6077 2HG2 VAL A 400     -46.837  29.390 -81.474  1.00  2.22           H  
ATOM   6078 3HG2 VAL A 400     -47.220  30.196 -79.973  1.00  2.22           H  
ATOM   6079  N   ALA A 401     -51.415  27.238 -80.741  1.00  2.37           N  
ATOM   6080  CA  ALA A 401     -52.541  26.530 -80.105  1.00  2.37           C  
ATOM   6081  C   ALA A 401     -52.247  25.066 -79.808  1.00  2.37           C  
ATOM   6082  O   ALA A 401     -52.752  24.172 -80.478  1.00  2.37           O  
ATOM   6083  CB  ALA A 401     -53.795  26.613 -80.972  1.00  2.37           C  
ATOM   6084  H   ALA A 401     -51.451  27.465 -81.728  1.00  2.37           H  
ATOM   6085  HA  ALA A 401     -52.749  27.026 -79.157  1.00  2.37           H  
ATOM   6086 1HB  ALA A 401     -54.620  26.120 -80.458  1.00  2.37           H  
ATOM   6087 2HB  ALA A 401     -54.053  27.645 -81.152  1.00  2.37           H  
ATOM   6088 3HB  ALA A 401     -53.632  26.127 -81.901  1.00  2.37           H  
ATOM   6089  N   MET A 402     -51.465  24.813 -78.772  1.00  2.53           N  
ATOM   6090  CA  MET A 402     -51.111  23.423 -78.518  1.00  2.53           C  
ATOM   6091  C   MET A 402     -52.006  22.855 -77.439  1.00  2.53           C  
ATOM   6092  O   MET A 402     -52.167  23.442 -76.368  1.00  2.53           O  
ATOM   6093  CB  MET A 402     -49.661  23.305 -78.068  1.00  2.53           C  
ATOM   6094  CG  MET A 402     -48.749  24.122 -78.883  1.00  2.53           C  
ATOM   6095  SD  MET A 402     -47.038  23.859 -78.669  1.00  2.53           S  
ATOM   6096  CE  MET A 402     -46.771  22.536 -79.794  1.00  2.53           C  
ATOM   6097  H   MET A 402     -51.077  25.598 -78.250  1.00  2.53           H  
ATOM   6098  HA  MET A 402     -51.270  22.835 -79.415  1.00  2.53           H  
ATOM   6099 1HB  MET A 402     -49.580  23.634 -77.042  1.00  2.53           H  
ATOM   6100 2HB  MET A 402     -49.343  22.264 -78.118  1.00  2.53           H  
ATOM   6101 1HG  MET A 402     -48.965  24.002 -79.869  1.00  2.53           H  
ATOM   6102 2HG  MET A 402     -48.957  25.152 -78.604  1.00  2.53           H  
ATOM   6103 1HE  MET A 402     -45.742  22.223 -79.767  1.00  2.53           H  
ATOM   6104 2HE  MET A 402     -47.408  21.712 -79.528  1.00  2.53           H  
ATOM   6105 3HE  MET A 402     -47.005  22.873 -80.794  1.00  2.53           H  
ATOM   6106  N   GLU A 403     -52.560  21.679 -77.707  1.00  2.70           N  
ATOM   6107  CA  GLU A 403     -53.424  21.013 -76.737  1.00  2.70           C  
ATOM   6108  C   GLU A 403     -52.565  20.300 -75.695  1.00  2.70           C  
ATOM   6109  O   GLU A 403     -53.017  19.952 -74.604  1.00  2.70           O  
ATOM   6110  CB  GLU A 403     -54.333  19.993 -77.452  1.00  2.70           C  
ATOM   6111  CG  GLU A 403     -55.370  20.602 -78.421  1.00  2.70           C  
ATOM   6112  CD  GLU A 403     -56.221  19.543 -79.128  1.00  2.70           C  
ATOM   6113  OE1 GLU A 403     -55.985  18.377 -78.916  1.00  2.70           O  
ATOM   6114  OE2 GLU A 403     -57.102  19.905 -79.886  1.00  2.70           O  
ATOM   6115  H   GLU A 403     -52.390  21.234 -78.607  1.00  2.70           H  
ATOM   6116  HA  GLU A 403     -54.042  21.754 -76.237  1.00  2.70           H  
ATOM   6117 1HB  GLU A 403     -53.711  19.300 -78.022  1.00  2.70           H  
ATOM   6118 2HB  GLU A 403     -54.874  19.412 -76.709  1.00  2.70           H  
ATOM   6119 1HG  GLU A 403     -56.026  21.267 -77.861  1.00  2.70           H  
ATOM   6120 2HG  GLU A 403     -54.843  21.197 -79.169  1.00  2.70           H  
ATOM   6121  N   GLY A 404     -51.319  20.079 -76.078  1.00  2.89           N  
ATOM   6122  CA  GLY A 404     -50.328  19.326 -75.322  1.00  2.89           C  
ATOM   6123  C   GLY A 404     -49.318  20.119 -74.484  1.00  2.89           C  
ATOM   6124  O   GLY A 404     -48.266  19.578 -74.143  1.00  2.89           O  
ATOM   6125  H   GLY A 404     -51.054  20.439 -76.981  1.00  2.89           H  
ATOM   6126 1HA  GLY A 404     -50.843  18.618 -74.672  1.00  2.89           H  
ATOM   6127 2HA  GLY A 404     -49.787  18.722 -76.027  1.00  2.89           H  
ATOM   6128  N   THR A 405     -49.568  21.402 -74.206  1.00  3.10           N  
ATOM   6129  CA  THR A 405     -48.576  22.158 -73.427  1.00  3.10           C  
ATOM   6130  C   THR A 405     -49.118  22.736 -72.120  1.00  3.10           C  
ATOM   6131  O   THR A 405     -48.534  23.670 -71.575  1.00  3.10           O  
ATOM   6132  CB  THR A 405     -47.918  23.286 -74.228  1.00  3.10           C  
ATOM   6133  OG1 THR A 405     -48.907  24.203 -74.681  1.00  3.10           O  
ATOM   6134  CG2 THR A 405     -47.184  22.713 -75.422  1.00  3.10           C  
ATOM   6135  H   THR A 405     -50.430  21.837 -74.515  1.00  3.10           H  
ATOM   6136  HA  THR A 405     -47.773  21.476 -73.150  1.00  3.10           H  
ATOM   6137  HB  THR A 405     -47.205  23.808 -73.588  1.00  3.10           H  
ATOM   6138  HG1 THR A 405     -49.399  24.543 -73.928  1.00  3.10           H  
ATOM   6139 1HG2 THR A 405     -46.711  23.522 -75.940  1.00  3.10           H  
ATOM   6140 2HG2 THR A 405     -46.438  22.016 -75.114  1.00  3.10           H  
ATOM   6141 3HG2 THR A 405     -47.876  22.202 -76.073  1.00  3.10           H  
ATOM   6142  N   SER A 406     -50.243  22.222 -71.635  1.00  3.28           N  
ATOM   6143  CA  SER A 406     -50.796  22.690 -70.364  1.00  3.28           C  
ATOM   6144  C   SER A 406     -49.821  22.322 -69.230  1.00  3.28           C  
ATOM   6145  O   SER A 406     -49.388  21.172 -69.172  1.00  3.28           O  
ATOM   6146  CB  SER A 406     -52.143  22.035 -70.129  1.00  3.28           C  
ATOM   6147  OG  SER A 406     -52.672  22.380 -68.880  1.00  3.28           O  
ATOM   6148  H   SER A 406     -50.702  21.475 -72.141  1.00  3.28           H  
ATOM   6149  HA  SER A 406     -50.924  23.766 -70.438  1.00  3.28           H  
ATOM   6150 1HB  SER A 406     -52.836  22.330 -70.916  1.00  3.28           H  
ATOM   6151 2HB  SER A 406     -52.028  20.952 -70.186  1.00  3.28           H  
ATOM   6152  HG  SER A 406     -51.988  22.151 -68.229  1.00  3.28           H  
ATOM   6153  N   PRO A 407     -49.497  23.228 -68.289  1.00  3.39           N  
ATOM   6154  CA  PRO A 407     -48.525  23.002 -67.230  1.00  3.39           C  
ATOM   6155  C   PRO A 407     -48.946  21.906 -66.274  1.00  3.39           C  
ATOM   6156  O   PRO A 407     -50.114  21.802 -65.884  1.00  3.39           O  
ATOM   6157  CB  PRO A 407     -48.469  24.372 -66.535  1.00  3.39           C  
ATOM   6158  CG  PRO A 407     -49.784  25.042 -66.868  1.00  3.39           C  
ATOM   6159  CD  PRO A 407     -50.132  24.553 -68.262  1.00  3.39           C  
ATOM   6160  HA  PRO A 407     -47.554  22.764 -67.674  1.00  3.39           H  
ATOM   6161 1HB  PRO A 407     -48.317  24.235 -65.450  1.00  3.39           H  
ATOM   6162 2HB  PRO A 407     -47.606  24.943 -66.912  1.00  3.39           H  
ATOM   6163 1HG  PRO A 407     -50.544  24.766 -66.121  1.00  3.39           H  
ATOM   6164 2HG  PRO A 407     -49.675  26.137 -66.819  1.00  3.39           H  
ATOM   6165 1HD  PRO A 407     -51.225  24.484 -68.349  1.00  3.39           H  
ATOM   6166 2HD  PRO A 407     -49.683  25.208 -69.031  1.00  3.39           H  
ATOM   6167  N   VAL A 408     -47.975  21.143 -65.798  1.00  3.36           N  
ATOM   6168  CA  VAL A 408     -48.275  20.056 -64.881  1.00  3.36           C  
ATOM   6169  C   VAL A 408     -48.326  20.496 -63.440  1.00  3.36           C  
ATOM   6170  O   VAL A 408     -47.461  20.170 -62.631  1.00  3.36           O  
ATOM   6171  CB  VAL A 408     -47.211  18.965 -65.005  1.00  3.36           C  
ATOM   6172  CG1 VAL A 408     -47.575  17.786 -64.139  1.00  3.36           C  
ATOM   6173  CG2 VAL A 408     -47.085  18.582 -66.437  1.00  3.36           C  
ATOM   6174  H   VAL A 408     -47.025  21.285 -66.115  1.00  3.36           H  
ATOM   6175  HA  VAL A 408     -49.245  19.637 -65.155  1.00  3.36           H  
ATOM   6176  HB  VAL A 408     -46.259  19.344 -64.646  1.00  3.36           H  
ATOM   6177 1HG1 VAL A 408     -46.805  17.020 -64.224  1.00  3.36           H  
ATOM   6178 2HG1 VAL A 408     -47.653  18.110 -63.099  1.00  3.36           H  
ATOM   6179 3HG1 VAL A 408     -48.532  17.379 -64.465  1.00  3.36           H  
ATOM   6180 1HG2 VAL A 408     -46.318  17.817 -66.548  1.00  3.36           H  
ATOM   6181 2HG2 VAL A 408     -48.041  18.201 -66.796  1.00  3.36           H  
ATOM   6182 3HG2 VAL A 408     -46.810  19.461 -67.004  1.00  3.36           H  
ATOM   6183  N   SER A 409     -49.403  21.160 -63.091  1.00  3.16           N  
ATOM   6184  CA  SER A 409     -49.562  21.695 -61.744  1.00  3.16           C  
ATOM   6185  C   SER A 409     -48.274  22.368 -61.190  1.00  3.16           C  
ATOM   6186  O   SER A 409     -47.993  23.525 -61.513  1.00  3.16           O  
ATOM   6187  CB  SER A 409     -50.041  20.596 -60.800  1.00  3.16           C  
ATOM   6188  OG  SER A 409     -49.068  19.602 -60.640  1.00  3.16           O  
ATOM   6189  H   SER A 409     -50.075  21.359 -63.834  1.00  3.16           H  
ATOM   6190  HA  SER A 409     -50.340  22.459 -61.784  1.00  3.16           H  
ATOM   6191 1HB  SER A 409     -50.253  21.048 -59.831  1.00  3.16           H  
ATOM   6192 2HB  SER A 409     -50.967  20.157 -61.165  1.00  3.16           H  
ATOM   6193  HG  SER A 409     -48.259  19.927 -61.103  1.00  3.16           H  
ATOM   6194  N   GLY A 410     -47.552  21.685 -60.290  1.00  2.81           N  
ATOM   6195  CA  GLY A 410     -46.401  22.279 -59.608  1.00  2.81           C  
ATOM   6196  C   GLY A 410     -45.171  22.430 -60.498  1.00  2.81           C  
ATOM   6197  O   GLY A 410     -44.794  21.511 -61.231  1.00  2.81           O  
ATOM   6198  H   GLY A 410     -47.818  20.727 -60.124  1.00  2.81           H  
ATOM   6199 1HA  GLY A 410     -46.686  23.255 -59.221  1.00  2.81           H  
ATOM   6200 2HA  GLY A 410     -46.148  21.664 -58.745  1.00  2.81           H  
ATOM   6201  N   ARG A 411     -44.441  23.532 -60.287  1.00  2.38           N  
ATOM   6202  CA  ARG A 411     -43.221  23.841 -61.037  1.00  2.38           C  
ATOM   6203  C   ARG A 411     -42.134  22.780 -60.904  1.00  2.38           C  
ATOM   6204  O   ARG A 411     -41.314  22.601 -61.804  1.00  2.38           O  
ATOM   6205  CB  ARG A 411     -42.647  25.173 -60.582  1.00  2.38           C  
ATOM   6206  CG  ARG A 411     -42.120  25.179 -59.148  1.00  2.38           C  
ATOM   6207  CD  ARG A 411     -41.674  26.523 -58.720  1.00  2.38           C  
ATOM   6208  NE  ARG A 411     -40.507  26.942 -59.463  1.00  2.38           N  
ATOM   6209  CZ  ARG A 411     -39.886  28.112 -59.357  1.00  2.38           C  
ATOM   6210  NH1 ARG A 411     -40.292  29.045 -58.515  1.00  2.38           N  
ATOM   6211  NH2 ARG A 411     -38.849  28.288 -60.129  1.00  2.38           N  
ATOM   6212  H   ARG A 411     -44.791  24.219 -59.632  1.00  2.38           H  
ATOM   6213  HA  ARG A 411     -43.487  23.938 -62.087  1.00  2.38           H  
ATOM   6214 1HB  ARG A 411     -41.814  25.450 -61.236  1.00  2.38           H  
ATOM   6215 2HB  ARG A 411     -43.404  25.950 -60.665  1.00  2.38           H  
ATOM   6216 1HG  ARG A 411     -42.895  24.830 -58.468  1.00  2.38           H  
ATOM   6217 2HG  ARG A 411     -41.253  24.520 -59.084  1.00  2.38           H  
ATOM   6218 1HD  ARG A 411     -42.468  27.247 -58.890  1.00  2.38           H  
ATOM   6219 2HD  ARG A 411     -41.415  26.503 -57.662  1.00  2.38           H  
ATOM   6220  HE  ARG A 411     -40.101  26.286 -60.156  1.00  2.38           H  
ATOM   6221 1HH1 ARG A 411     -41.097  28.878 -57.929  1.00  2.38           H  
ATOM   6222 2HH1 ARG A 411     -39.796  29.921 -58.456  1.00  2.38           H  
ATOM   6223 1HH2 ARG A 411     -38.601  27.501 -60.757  1.00  2.38           H  
ATOM   6224 2HH2 ARG A 411     -38.321  29.140 -60.105  1.00  2.38           H  
ATOM   6225  N   GLU A 412     -42.181  21.993 -59.837  1.00  1.94           N  
ATOM   6226  CA  GLU A 412     -41.174  20.970 -59.610  1.00  1.94           C  
ATOM   6227  C   GLU A 412     -41.026  20.022 -60.795  1.00  1.94           C  
ATOM   6228  O   GLU A 412     -39.926  19.540 -61.063  1.00  1.94           O  
ATOM   6229  CB  GLU A 412     -41.512  20.150 -58.364  1.00  1.94           C  
ATOM   6230  CG  GLU A 412     -40.425  19.151 -57.979  1.00  1.94           C  
ATOM   6231  CD  GLU A 412     -40.729  18.372 -56.717  1.00  1.94           C  
ATOM   6232  OE1 GLU A 412     -41.815  18.490 -56.201  1.00  1.94           O  
ATOM   6233  OE2 GLU A 412     -39.837  17.695 -56.238  1.00  1.94           O  
ATOM   6234  H   GLU A 412     -42.908  22.137 -59.152  1.00  1.94           H  
ATOM   6235  HA  GLU A 412     -40.216  21.467 -59.455  1.00  1.94           H  
ATOM   6236 1HB  GLU A 412     -41.683  20.818 -57.519  1.00  1.94           H  
ATOM   6237 2HB  GLU A 412     -42.435  19.594 -58.539  1.00  1.94           H  
ATOM   6238 1HG  GLU A 412     -40.302  18.445 -58.806  1.00  1.94           H  
ATOM   6239 2HG  GLU A 412     -39.485  19.687 -57.859  1.00  1.94           H  
ATOM   6240  N   ASN A 413     -42.135  19.723 -61.484  1.00  1.57           N  
ATOM   6241  CA  ASN A 413     -42.077  18.781 -62.592  1.00  1.57           C  
ATOM   6242  C   ASN A 413     -41.967  19.469 -63.953  1.00  1.57           C  
ATOM   6243  O   ASN A 413     -42.044  18.812 -64.994  1.00  1.57           O  
ATOM   6244  CB  ASN A 413     -43.281  17.863 -62.553  1.00  1.57           C  
ATOM   6245  CG  ASN A 413     -43.231  16.917 -61.372  1.00  1.57           C  
ATOM   6246  OD1 ASN A 413     -42.159  16.405 -61.024  1.00  1.57           O  
ATOM   6247  ND2 ASN A 413     -44.359  16.671 -60.756  1.00  1.57           N  
ATOM   6248  H   ASN A 413     -43.019  20.186 -61.258  1.00  1.57           H  
ATOM   6249  HA  ASN A 413     -41.183  18.171 -62.470  1.00  1.57           H  
ATOM   6250 1HB  ASN A 413     -44.193  18.468 -62.489  1.00  1.57           H  
ATOM   6251 2HB  ASN A 413     -43.333  17.287 -63.475  1.00  1.57           H  
ATOM   6252 1HD2 ASN A 413     -44.374  16.050 -59.970  1.00  1.57           H  
ATOM   6253 2HD2 ASN A 413     -45.208  17.102 -61.070  1.00  1.57           H  
ATOM   6254  N   LEU A 414     -41.817  20.793 -63.952  1.00  1.28           N  
ATOM   6255  CA  LEU A 414     -41.675  21.552 -65.187  1.00  1.28           C  
ATOM   6256  C   LEU A 414     -40.222  22.019 -65.298  1.00  1.28           C  
ATOM   6257  O   LEU A 414     -39.625  22.037 -66.375  1.00  1.28           O  
ATOM   6258  CB  LEU A 414     -42.589  22.776 -65.187  1.00  1.28           C  
ATOM   6259  CG  LEU A 414     -44.085  22.538 -65.489  1.00  1.28           C  
ATOM   6260  CD1 LEU A 414     -44.732  21.841 -64.333  1.00  1.28           C  
ATOM   6261  CD2 LEU A 414     -44.776  23.846 -65.751  1.00  1.28           C  
ATOM   6262  H   LEU A 414     -41.760  21.289 -63.070  1.00  1.28           H  
ATOM   6263  HA  LEU A 414     -41.911  20.914 -66.037  1.00  1.28           H  
ATOM   6264 1HB  LEU A 414     -42.507  23.270 -64.222  1.00  1.28           H  
ATOM   6265 2HB  LEU A 414     -42.214  23.454 -65.950  1.00  1.28           H  
ATOM   6266  HG  LEU A 414     -44.174  21.903 -66.336  1.00  1.28           H  
ATOM   6267 1HD1 LEU A 414     -45.758  21.679 -64.533  1.00  1.28           H  
ATOM   6268 2HD1 LEU A 414     -44.261  20.896 -64.140  1.00  1.28           H  
ATOM   6269 3HD1 LEU A 414     -44.648  22.467 -63.464  1.00  1.28           H  
ATOM   6270 1HD2 LEU A 414     -45.811  23.653 -65.961  1.00  1.28           H  
ATOM   6271 2HD2 LEU A 414     -44.696  24.482 -64.869  1.00  1.28           H  
ATOM   6272 3HD2 LEU A 414     -44.315  24.339 -66.604  1.00  1.28           H  
ATOM   6273  N   ASP A 415     -39.670  22.402 -64.146  1.00  1.09           N  
ATOM   6274  CA  ASP A 415     -38.308  22.907 -63.968  1.00  1.09           C  
ATOM   6275  C   ASP A 415     -37.165  21.896 -64.058  1.00  1.09           C  
ATOM   6276  O   ASP A 415     -37.319  20.693 -63.816  1.00  1.09           O  
ATOM   6277  CB  ASP A 415     -38.154  23.612 -62.605  1.00  1.09           C  
ATOM   6278  CG  ASP A 415     -38.702  25.064 -62.503  1.00  1.09           C  
ATOM   6279  OD1 ASP A 415     -38.952  25.687 -63.517  1.00  1.09           O  
ATOM   6280  OD2 ASP A 415     -38.848  25.542 -61.388  1.00  1.09           O  
ATOM   6281  H   ASP A 415     -40.252  22.365 -63.314  1.00  1.09           H  
ATOM   6282  HA  ASP A 415     -38.141  23.649 -64.749  1.00  1.09           H  
ATOM   6283 1HB  ASP A 415     -38.667  23.010 -61.849  1.00  1.09           H  
ATOM   6284 2HB  ASP A 415     -37.094  23.624 -62.331  1.00  1.09           H  
ATOM   6285  N   THR A 416     -36.002  22.463 -64.367  1.00  0.98           N  
ATOM   6286  CA  THR A 416     -34.676  21.846 -64.339  1.00  0.98           C  
ATOM   6287  C   THR A 416     -34.086  21.957 -62.944  1.00  0.98           C  
ATOM   6288  O   THR A 416     -34.171  23.032 -62.329  1.00  0.98           O  
ATOM   6289  CB  THR A 416     -33.738  22.581 -65.295  1.00  0.98           C  
ATOM   6290  OG1 THR A 416     -34.201  22.422 -66.643  1.00  0.98           O  
ATOM   6291  CG2 THR A 416     -32.238  22.188 -65.135  1.00  0.98           C  
ATOM   6292  H   THR A 416     -36.039  23.443 -64.611  1.00  0.98           H  
ATOM   6293  HA  THR A 416     -34.757  20.790 -64.604  1.00  0.98           H  
ATOM   6294  HB  THR A 416     -33.824  23.616 -65.052  1.00  0.98           H  
ATOM   6295  HG1 THR A 416     -33.584  22.860 -67.250  1.00  0.98           H  
ATOM   6296 1HG2 THR A 416     -31.637  22.785 -65.811  1.00  0.98           H  
ATOM   6297 2HG2 THR A 416     -31.920  22.382 -64.112  1.00  0.98           H  
ATOM   6298 3HG2 THR A 416     -32.068  21.161 -65.352  1.00  0.98           H  
ATOM   6299  N   PHE A 417     -33.496  20.870 -62.448  1.00  0.93           N  
ATOM   6300  CA  PHE A 417     -32.851  20.911 -61.146  1.00  0.93           C  
ATOM   6301  C   PHE A 417     -31.702  19.930 -61.007  1.00  0.93           C  
ATOM   6302  O   PHE A 417     -31.638  18.910 -61.698  1.00  0.93           O  
ATOM   6303  CB  PHE A 417     -33.823  20.587 -60.007  1.00  0.93           C  
ATOM   6304  CG  PHE A 417     -34.373  19.192 -60.023  1.00  0.93           C  
ATOM   6305  CD1 PHE A 417     -33.679  18.174 -59.375  1.00  0.93           C  
ATOM   6306  CD2 PHE A 417     -35.587  18.892 -60.618  1.00  0.93           C  
ATOM   6307  CE1 PHE A 417     -34.162  16.891 -59.346  1.00  0.93           C  
ATOM   6308  CE2 PHE A 417     -36.083  17.594 -60.573  1.00  0.93           C  
ATOM   6309  CZ  PHE A 417     -35.363  16.593 -59.940  1.00  0.93           C  
ATOM   6310  H   PHE A 417     -33.434  20.033 -63.022  1.00  0.93           H  
ATOM   6311  HA  PHE A 417     -32.454  21.909 -61.010  1.00  0.93           H  
ATOM   6312 1HB  PHE A 417     -33.311  20.732 -59.064  1.00  0.93           H  
ATOM   6313 2HB  PHE A 417     -34.657  21.289 -60.032  1.00  0.93           H  
ATOM   6314  HD1 PHE A 417     -32.731  18.404 -58.884  1.00  0.93           H  
ATOM   6315  HD2 PHE A 417     -36.155  19.683 -61.118  1.00  0.93           H  
ATOM   6316  HE1 PHE A 417     -33.592  16.113 -58.836  1.00  0.93           H  
ATOM   6317  HE2 PHE A 417     -37.034  17.362 -61.034  1.00  0.93           H  
ATOM   6318  HZ  PHE A 417     -35.750  15.576 -59.908  1.00  0.93           H  
ATOM   6319  N   LEU A 418     -30.812  20.221 -60.063  1.00  0.94           N  
ATOM   6320  CA  LEU A 418     -29.749  19.280 -59.735  1.00  0.94           C  
ATOM   6321  C   LEU A 418     -29.738  19.036 -58.218  1.00  0.94           C  
ATOM   6322  O   LEU A 418     -29.815  19.993 -57.443  1.00  0.94           O  
ATOM   6323  CB  LEU A 418     -28.397  19.841 -60.214  1.00  0.94           C  
ATOM   6324  CG  LEU A 418     -28.312  20.201 -61.751  1.00  0.94           C  
ATOM   6325  CD1 LEU A 418     -27.046  20.841 -62.029  1.00  0.94           C  
ATOM   6326  CD2 LEU A 418     -28.406  19.017 -62.572  1.00  0.94           C  
ATOM   6327  H   LEU A 418     -30.924  21.097 -59.555  1.00  0.94           H  
ATOM   6328  HA  LEU A 418     -29.940  18.330 -60.231  1.00  0.94           H  
ATOM   6329 1HB  LEU A 418     -28.171  20.743 -59.647  1.00  0.94           H  
ATOM   6330 2HB  LEU A 418     -27.620  19.102 -60.002  1.00  0.94           H  
ATOM   6331  HG  LEU A 418     -29.115  20.893 -62.000  1.00  0.94           H  
ATOM   6332 1HD1 LEU A 418     -26.990  21.109 -63.084  1.00  0.94           H  
ATOM   6333 2HD1 LEU A 418     -26.970  21.716 -61.424  1.00  0.94           H  
ATOM   6334 3HD1 LEU A 418     -26.249  20.144 -61.787  1.00  0.94           H  
ATOM   6335 1HD2 LEU A 418     -28.340  19.289 -63.625  1.00  0.94           H  
ATOM   6336 2HD2 LEU A 418     -27.585  18.397 -62.305  1.00  0.94           H  
ATOM   6337 3HD2 LEU A 418     -29.332  18.519 -62.390  1.00  0.94           H  
ATOM   6338  N   ASP A 419     -29.627  17.769 -57.797  1.00  1.01           N  
ATOM   6339  CA  ASP A 419     -29.537  17.397 -56.373  1.00  1.01           C  
ATOM   6340  C   ASP A 419     -28.116  16.960 -56.064  1.00  1.01           C  
ATOM   6341  O   ASP A 419     -27.662  15.922 -56.570  1.00  1.01           O  
ATOM   6342  CB  ASP A 419     -30.508  16.270 -56.020  1.00  1.01           C  
ATOM   6343  CG  ASP A 419     -31.985  16.680 -56.070  1.00  1.01           C  
ATOM   6344  OD1 ASP A 419     -32.249  17.816 -55.762  1.00  1.01           O  
ATOM   6345  OD2 ASP A 419     -32.849  15.883 -56.433  1.00  1.01           O  
ATOM   6346  H   ASP A 419     -29.581  17.027 -58.493  1.00  1.01           H  
ATOM   6347  HA  ASP A 419     -29.768  18.266 -55.760  1.00  1.01           H  
ATOM   6348 1HB  ASP A 419     -30.339  15.445 -56.688  1.00  1.01           H  
ATOM   6349 2HB  ASP A 419     -30.284  15.915 -55.009  1.00  1.01           H  
ATOM   6350  N   VAL A 420     -27.415  17.748 -55.253  1.00  1.11           N  
ATOM   6351  CA  VAL A 420     -25.999  17.510 -55.026  1.00  1.11           C  
ATOM   6352  C   VAL A 420     -25.703  17.217 -53.565  1.00  1.11           C  
ATOM   6353  O   VAL A 420     -26.224  17.885 -52.673  1.00  1.11           O  
ATOM   6354  CB  VAL A 420     -25.216  18.765 -55.441  1.00  1.11           C  
ATOM   6355  CG1 VAL A 420     -23.725  18.511 -55.310  1.00  1.11           C  
ATOM   6356  CG2 VAL A 420     -25.605  19.204 -56.835  1.00  1.11           C  
ATOM   6357  H   VAL A 420     -27.862  18.569 -54.841  1.00  1.11           H  
ATOM   6358  HA  VAL A 420     -25.680  16.658 -55.608  1.00  1.11           H  
ATOM   6359  HB  VAL A 420     -25.470  19.561 -54.753  1.00  1.11           H  
ATOM   6360 1HG1 VAL A 420     -23.183  19.404 -55.578  1.00  1.11           H  
ATOM   6361 2HG1 VAL A 420     -23.470  18.224 -54.296  1.00  1.11           H  
ATOM   6362 3HG1 VAL A 420     -23.448  17.709 -55.989  1.00  1.11           H  
ATOM   6363 1HG2 VAL A 420     -25.064  20.112 -57.074  1.00  1.11           H  
ATOM   6364 2HG2 VAL A 420     -25.350  18.432 -57.544  1.00  1.11           H  
ATOM   6365 3HG2 VAL A 420     -26.678  19.407 -56.879  1.00  1.11           H  
ATOM   6366  N   GLU A 421     -24.902  16.197 -53.292  1.00  1.24           N  
ATOM   6367  CA  GLU A 421     -24.587  15.914 -51.897  1.00  1.24           C  
ATOM   6368  C   GLU A 421     -23.537  16.928 -51.396  1.00  1.24           C  
ATOM   6369  O   GLU A 421     -22.408  16.882 -51.880  1.00  1.24           O  
ATOM   6370  CB  GLU A 421     -23.998  14.519 -51.751  1.00  1.24           C  
ATOM   6371  CG  GLU A 421     -23.729  14.111 -50.319  1.00  1.24           C  
ATOM   6372  CD  GLU A 421     -23.020  12.809 -50.196  1.00  1.24           C  
ATOM   6373  OE1 GLU A 421     -22.443  12.381 -51.172  1.00  1.24           O  
ATOM   6374  OE2 GLU A 421     -23.031  12.242 -49.129  1.00  1.24           O  
ATOM   6375  H   GLU A 421     -24.494  15.654 -54.059  1.00  1.24           H  
ATOM   6376  HA  GLU A 421     -25.512  15.969 -51.334  1.00  1.24           H  
ATOM   6377 1HB  GLU A 421     -24.694  13.794 -52.173  1.00  1.24           H  
ATOM   6378 2HB  GLU A 421     -23.070  14.453 -52.316  1.00  1.24           H  
ATOM   6379 1HG  GLU A 421     -23.134  14.868 -49.853  1.00  1.24           H  
ATOM   6380 2HG  GLU A 421     -24.678  14.061 -49.788  1.00  1.24           H  
ATOM   6381  N   PRO A 422     -23.797  17.748 -50.353  1.00  1.35           N  
ATOM   6382  CA  PRO A 422     -22.907  18.791 -49.832  1.00  1.35           C  
ATOM   6383  C   PRO A 422     -21.621  18.240 -49.230  1.00  1.35           C  
ATOM   6384  O   PRO A 422     -20.669  18.981 -48.995  1.00  1.35           O  
ATOM   6385  CB  PRO A 422     -23.776  19.489 -48.780  1.00  1.35           C  
ATOM   6386  CG  PRO A 422     -24.790  18.447 -48.363  1.00  1.35           C  
ATOM   6387  CD  PRO A 422     -25.060  17.633 -49.609  1.00  1.35           C  
ATOM   6388  HA  PRO A 422     -22.652  19.477 -50.646  1.00  1.35           H  
ATOM   6389 1HB  PRO A 422     -23.144  19.825 -47.947  1.00  1.35           H  
ATOM   6390 2HB  PRO A 422     -24.245  20.387 -49.216  1.00  1.35           H  
ATOM   6391 1HG  PRO A 422     -24.393  17.836 -47.535  1.00  1.35           H  
ATOM   6392 2HG  PRO A 422     -25.702  18.940 -47.988  1.00  1.35           H  
ATOM   6393 1HD  PRO A 422     -25.271  16.597 -49.299  1.00  1.35           H  
ATOM   6394 2HD  PRO A 422     -25.873  18.086 -50.181  1.00  1.35           H  
ATOM   6395  N   THR A 423     -21.613  16.951 -48.938  1.00  1.42           N  
ATOM   6396  CA  THR A 423     -20.443  16.301 -48.398  1.00  1.42           C  
ATOM   6397  C   THR A 423     -19.429  15.978 -49.488  1.00  1.42           C  
ATOM   6398  O   THR A 423     -18.242  15.902 -49.183  1.00  1.42           O  
ATOM   6399  CB  THR A 423     -20.769  15.007 -47.639  1.00  1.42           C  
ATOM   6400  OG1 THR A 423     -21.680  15.281 -46.568  1.00  1.42           O  
ATOM   6401  CG2 THR A 423     -19.475  14.429 -47.052  1.00  1.42           C  
ATOM   6402  H   THR A 423     -22.431  16.393 -49.121  1.00  1.42           H  
ATOM   6403  HA  THR A 423     -19.965  16.986 -47.698  1.00  1.42           H  
ATOM   6404  HB  THR A 423     -21.218  14.284 -48.316  1.00  1.42           H  
ATOM   6405  HG1 THR A 423     -21.989  14.447 -46.200  1.00  1.42           H  
ATOM   6406 1HG2 THR A 423     -19.706  13.525 -46.507  1.00  1.42           H  
ATOM   6407 2HG2 THR A 423     -18.774  14.205 -47.858  1.00  1.42           H  
ATOM   6408 3HG2 THR A 423     -19.026  15.152 -46.370  1.00  1.42           H  
ATOM   6409  N   THR A 424     -19.891  15.666 -50.724  1.00  1.43           N  
ATOM   6410  CA  THR A 424     -18.934  15.232 -51.750  1.00  1.43           C  
ATOM   6411  C   THR A 424     -18.933  16.057 -53.045  1.00  1.43           C  
ATOM   6412  O   THR A 424     -17.916  16.109 -53.734  1.00  1.43           O  
ATOM   6413  CB  THR A 424     -19.193  13.770 -52.182  1.00  1.43           C  
ATOM   6414  OG1 THR A 424     -20.464  13.677 -52.864  1.00  1.43           O  
ATOM   6415  CG2 THR A 424     -19.253  12.847 -50.963  1.00  1.43           C  
ATOM   6416  H   THR A 424     -20.875  15.790 -50.944  1.00  1.43           H  
ATOM   6417  HA  THR A 424     -17.947  15.311 -51.345  1.00  1.43           H  
ATOM   6418  HB  THR A 424     -18.397  13.447 -52.852  1.00  1.43           H  
ATOM   6419  HG1 THR A 424     -21.175  13.382 -52.217  1.00  1.43           H  
ATOM   6420 1HG2 THR A 424     -19.448  11.830 -51.287  1.00  1.43           H  
ATOM   6421 2HG2 THR A 424     -18.331  12.878 -50.425  1.00  1.43           H  
ATOM   6422 3HG2 THR A 424     -20.057  13.166 -50.307  1.00  1.43           H  
ATOM   6423  N   GLY A 425     -20.042  16.723 -53.369  1.00  1.37           N  
ATOM   6424  CA  GLY A 425     -20.181  17.443 -54.643  1.00  1.37           C  
ATOM   6425  C   GLY A 425     -20.770  16.544 -55.745  1.00  1.37           C  
ATOM   6426  O   GLY A 425     -21.041  16.987 -56.871  1.00  1.37           O  
ATOM   6427  H   GLY A 425     -20.842  16.695 -52.750  1.00  1.37           H  
ATOM   6428 1HA  GLY A 425     -20.816  18.315 -54.496  1.00  1.37           H  
ATOM   6429 2HA  GLY A 425     -19.211  17.815 -54.965  1.00  1.37           H  
ATOM   6430  N   THR A 426     -20.942  15.254 -55.445  1.00  1.28           N  
ATOM   6431  CA  THR A 426     -21.486  14.335 -56.424  1.00  1.28           C  
ATOM   6432  C   THR A 426     -22.897  14.755 -56.759  1.00  1.28           C  
ATOM   6433  O   THR A 426     -23.715  14.933 -55.841  1.00  1.28           O  
ATOM   6434  CB  THR A 426     -21.531  12.911 -55.837  1.00  1.28           C  
ATOM   6435  OG1 THR A 426     -20.232  12.537 -55.421  1.00  1.28           O  
ATOM   6436  CG2 THR A 426     -22.072  11.894 -56.841  1.00  1.28           C  
ATOM   6437  H   THR A 426     -20.708  14.890 -54.521  1.00  1.28           H  
ATOM   6438  HA  THR A 426     -20.881  14.361 -57.332  1.00  1.28           H  
ATOM   6439  HB  THR A 426     -22.185  12.912 -54.966  1.00  1.28           H  
ATOM   6440  HG1 THR A 426     -20.108  12.903 -54.521  1.00  1.28           H  
ATOM   6441 1HG2 THR A 426     -22.097  10.908 -56.378  1.00  1.28           H  
ATOM   6442 2HG2 THR A 426     -23.077  12.173 -57.136  1.00  1.28           H  
ATOM   6443 3HG2 THR A 426     -21.432  11.868 -57.718  1.00  1.28           H  
ATOM   6444  N   THR A 427     -23.242  14.885 -58.041  1.00  1.17           N  
ATOM   6445  CA  THR A 427     -24.630  15.201 -58.235  1.00  1.17           C  
ATOM   6446  C   THR A 427     -25.310  13.867 -58.106  1.00  1.17           C  
ATOM   6447  O   THR A 427     -24.977  12.937 -58.832  1.00  1.17           O  
ATOM   6448  CB  THR A 427     -24.956  15.815 -59.591  1.00  1.17           C  
ATOM   6449  OG1 THR A 427     -24.185  16.973 -59.811  1.00  1.17           O  
ATOM   6450  CG2 THR A 427     -26.383  16.257 -59.539  1.00  1.17           C  
ATOM   6451  H   THR A 427     -22.600  14.783 -58.833  1.00  1.17           H  
ATOM   6452  HA  THR A 427     -24.987  15.863 -57.463  1.00  1.17           H  
ATOM   6453  HB  THR A 427     -24.802  15.097 -60.391  1.00  1.17           H  
ATOM   6454  HG1 THR A 427     -24.420  17.343 -60.698  1.00  1.17           H  
ATOM   6455 1HG2 THR A 427     -26.644  16.729 -60.435  1.00  1.17           H  
ATOM   6456 2HG2 THR A 427     -27.007  15.402 -59.373  1.00  1.17           H  
ATOM   6457 3HG2 THR A 427     -26.524  16.958 -58.740  1.00  1.17           H  
ATOM   6458  N   MET A 428     -26.214  13.737 -57.159  1.00  1.09           N  
ATOM   6459  CA  MET A 428     -26.859  12.456 -56.957  1.00  1.09           C  
ATOM   6460  C   MET A 428     -27.966  12.246 -57.970  1.00  1.09           C  
ATOM   6461  O   MET A 428     -28.250  11.127 -58.423  1.00  1.09           O  
ATOM   6462  CB  MET A 428     -27.347  12.345 -55.547  1.00  1.09           C  
ATOM   6463  CG  MET A 428     -26.234  12.230 -54.502  1.00  1.09           C  
ATOM   6464  SD  MET A 428     -25.245  10.713 -54.756  1.00  1.09           S  
ATOM   6465  CE  MET A 428     -24.115  10.719 -53.375  1.00  1.09           C  
ATOM   6466  H   MET A 428     -26.470  14.547 -56.602  1.00  1.09           H  
ATOM   6467  HA  MET A 428     -26.124  11.678 -57.097  1.00  1.09           H  
ATOM   6468 1HB  MET A 428     -27.991  13.192 -55.300  1.00  1.09           H  
ATOM   6469 2HB  MET A 428     -27.919  11.468 -55.513  1.00  1.09           H  
ATOM   6470 1HG  MET A 428     -25.572  13.098 -54.574  1.00  1.09           H  
ATOM   6471 2HG  MET A 428     -26.664  12.205 -53.497  1.00  1.09           H  
ATOM   6472 1HE  MET A 428     -23.469   9.845 -53.427  1.00  1.09           H  
ATOM   6473 2HE  MET A 428     -23.504  11.622 -53.403  1.00  1.09           H  
ATOM   6474 3HE  MET A 428     -24.675  10.699 -52.439  1.00  1.09           H  
ATOM   6475  N   GLN A 429     -28.564  13.355 -58.363  1.00  1.03           N  
ATOM   6476  CA  GLN A 429     -29.621  13.319 -59.354  1.00  1.03           C  
ATOM   6477  C   GLN A 429     -29.608  14.552 -60.217  1.00  1.03           C  
ATOM   6478  O   GLN A 429     -29.460  15.679 -59.736  1.00  1.03           O  
ATOM   6479  CB  GLN A 429     -30.996  13.137 -58.708  1.00  1.03           C  
ATOM   6480  CG  GLN A 429     -32.137  13.051 -59.682  1.00  1.03           C  
ATOM   6481  CD  GLN A 429     -33.405  12.642 -59.006  1.00  1.03           C  
ATOM   6482  OE1 GLN A 429     -34.057  11.686 -59.472  1.00  1.03           O  
ATOM   6483  NE2 GLN A 429     -33.785  13.318 -57.907  1.00  1.03           N  
ATOM   6484  H   GLN A 429     -28.279  14.236 -57.934  1.00  1.03           H  
ATOM   6485  HA  GLN A 429     -29.445  12.466 -60.002  1.00  1.03           H  
ATOM   6486 1HB  GLN A 429     -30.998  12.265 -58.085  1.00  1.03           H  
ATOM   6487 2HB  GLN A 429     -31.211  13.980 -58.074  1.00  1.03           H  
ATOM   6488 1HG  GLN A 429     -32.291  14.030 -60.144  1.00  1.03           H  
ATOM   6489 2HG  GLN A 429     -31.898  12.310 -60.448  1.00  1.03           H  
ATOM   6490 1HE2 GLN A 429     -34.621  13.060 -57.429  1.00  1.03           H  
ATOM   6491 2HE2 GLN A 429     -33.229  14.111 -57.522  1.00  1.03           H  
ATOM   6492  N   VAL A 430     -29.776  14.348 -61.506  1.00  0.99           N  
ATOM   6493  CA  VAL A 430     -29.856  15.501 -62.380  1.00  0.99           C  
ATOM   6494  C   VAL A 430     -31.178  15.437 -63.086  1.00  0.99           C  
ATOM   6495  O   VAL A 430     -31.644  14.348 -63.427  1.00  0.99           O  
ATOM   6496  CB  VAL A 430     -28.761  15.500 -63.487  1.00  0.99           C  
ATOM   6497  CG1 VAL A 430     -27.376  15.509 -62.941  1.00  0.99           C  
ATOM   6498  CG2 VAL A 430     -28.934  14.301 -64.343  1.00  0.99           C  
ATOM   6499  H   VAL A 430     -29.877  13.393 -61.852  1.00  0.99           H  
ATOM   6500  HA  VAL A 430     -29.808  16.415 -61.796  1.00  0.99           H  
ATOM   6501  HB  VAL A 430     -28.879  16.398 -64.088  1.00  0.99           H  
ATOM   6502 1HG1 VAL A 430     -26.659  15.522 -63.760  1.00  0.99           H  
ATOM   6503 2HG1 VAL A 430     -27.239  16.344 -62.374  1.00  0.99           H  
ATOM   6504 3HG1 VAL A 430     -27.214  14.640 -62.341  1.00  0.99           H  
ATOM   6505 1HG2 VAL A 430     -28.189  14.300 -65.139  1.00  0.99           H  
ATOM   6506 2HG2 VAL A 430     -28.805  13.419 -63.724  1.00  0.99           H  
ATOM   6507 3HG2 VAL A 430     -29.928  14.321 -64.780  1.00  0.99           H  
ATOM   6508  N   ALA A 431     -31.738  16.591 -63.392  1.00  0.97           N  
ATOM   6509  CA  ALA A 431     -32.926  16.639 -64.209  1.00  0.97           C  
ATOM   6510  C   ALA A 431     -32.911  17.907 -65.021  1.00  0.97           C  
ATOM   6511  O   ALA A 431     -32.749  18.998 -64.481  1.00  0.97           O  
ATOM   6512  CB  ALA A 431     -34.183  16.591 -63.369  1.00  0.97           C  
ATOM   6513  H   ALA A 431     -31.366  17.462 -63.018  1.00  0.97           H  
ATOM   6514  HA  ALA A 431     -32.907  15.795 -64.874  1.00  0.97           H  
ATOM   6515 1HB  ALA A 431     -35.057  16.628 -64.020  1.00  0.97           H  
ATOM   6516 2HB  ALA A 431     -34.199  15.673 -62.784  1.00  0.97           H  
ATOM   6517 3HB  ALA A 431     -34.178  17.449 -62.712  1.00  0.97           H  
ATOM   6518  N   GLU A 432     -33.154  17.793 -66.312  1.00  0.96           N  
ATOM   6519  CA  GLU A 432     -33.180  18.999 -67.122  1.00  0.96           C  
ATOM   6520  C   GLU A 432     -34.343  18.947 -68.039  1.00  0.96           C  
ATOM   6521  O   GLU A 432     -34.538  17.980 -68.776  1.00  0.96           O  
ATOM   6522  CB  GLU A 432     -31.875  19.179 -67.902  1.00  0.96           C  
ATOM   6523  CG  GLU A 432     -31.748  20.462 -68.723  1.00  0.96           C  
ATOM   6524  CD  GLU A 432     -30.381  20.583 -69.366  1.00  0.96           C  
ATOM   6525  OE1 GLU A 432     -29.555  19.726 -69.114  1.00  0.96           O  
ATOM   6526  OE2 GLU A 432     -30.162  21.518 -70.095  1.00  0.96           O  
ATOM   6527  H   GLU A 432     -33.311  16.866 -66.711  1.00  0.96           H  
ATOM   6528  HA  GLU A 432     -33.336  19.851 -66.482  1.00  0.96           H  
ATOM   6529 1HB  GLU A 432     -31.025  19.105 -67.225  1.00  0.96           H  
ATOM   6530 2HB  GLU A 432     -31.804  18.380 -68.615  1.00  0.96           H  
ATOM   6531 1HG  GLU A 432     -32.507  20.451 -69.506  1.00  0.96           H  
ATOM   6532 2HG  GLU A 432     -31.936  21.322 -68.087  1.00  0.96           H  
ATOM   6533  N   ARG A 433     -35.133  19.993 -67.987  1.00  0.96           N  
ATOM   6534  CA  ARG A 433     -36.333  20.013 -68.771  1.00  0.96           C  
ATOM   6535  C   ARG A 433     -36.356  21.239 -69.663  1.00  0.96           C  
ATOM   6536  O   ARG A 433     -36.392  22.364 -69.168  1.00  0.96           O  
ATOM   6537  CB  ARG A 433     -37.532  19.968 -67.851  1.00  0.96           C  
ATOM   6538  CG  ARG A 433     -37.650  18.714 -66.979  1.00  0.96           C  
ATOM   6539  CD  ARG A 433     -38.947  18.696 -66.244  1.00  0.96           C  
ATOM   6540  NE  ARG A 433     -39.185  17.439 -65.560  1.00  0.96           N  
ATOM   6541  CZ  ARG A 433     -38.894  17.165 -64.274  1.00  0.96           C  
ATOM   6542  NH1 ARG A 433     -38.352  18.065 -63.482  1.00  0.96           N  
ATOM   6543  NH2 ARG A 433     -39.177  15.962 -63.794  1.00  0.96           N  
ATOM   6544  H   ARG A 433     -34.902  20.779 -67.390  1.00  0.96           H  
ATOM   6545  HA  ARG A 433     -36.363  19.132 -69.386  1.00  0.96           H  
ATOM   6546 1HB  ARG A 433     -37.550  20.847 -67.209  1.00  0.96           H  
ATOM   6547 2HB  ARG A 433     -38.410  19.960 -68.443  1.00  0.96           H  
ATOM   6548 1HG  ARG A 433     -37.556  17.821 -67.581  1.00  0.96           H  
ATOM   6549 2HG  ARG A 433     -36.855  18.730 -66.232  1.00  0.96           H  
ATOM   6550 1HD  ARG A 433     -38.937  19.479 -65.495  1.00  0.96           H  
ATOM   6551 2HD  ARG A 433     -39.773  18.874 -66.935  1.00  0.96           H  
ATOM   6552  HE  ARG A 433     -39.614  16.705 -66.104  1.00  0.96           H  
ATOM   6553 1HH1 ARG A 433     -38.114  19.014 -63.808  1.00  0.96           H  
ATOM   6554 2HH1 ARG A 433     -38.170  17.837 -62.522  1.00  0.96           H  
ATOM   6555 1HH2 ARG A 433     -39.602  15.267 -64.394  1.00  0.96           H  
ATOM   6556 2HH2 ARG A 433     -38.975  15.744 -62.830  1.00  0.96           H  
ATOM   6557  N   LEU A 434     -36.275  21.016 -70.981  1.00  0.96           N  
ATOM   6558  CA  LEU A 434     -36.251  22.115 -71.955  1.00  0.96           C  
ATOM   6559  C   LEU A 434     -37.057  21.886 -73.233  1.00  0.96           C  
ATOM   6560  O   LEU A 434     -37.128  20.784 -73.782  1.00  0.96           O  
ATOM   6561  CB  LEU A 434     -34.816  22.475 -72.355  1.00  0.96           C  
ATOM   6562  CG  LEU A 434     -33.950  23.113 -71.252  1.00  0.96           C  
ATOM   6563  CD1 LEU A 434     -32.525  23.218 -71.722  1.00  0.96           C  
ATOM   6564  CD2 LEU A 434     -34.529  24.487 -70.911  1.00  0.96           C  
ATOM   6565  H   LEU A 434     -36.238  20.046 -71.297  1.00  0.96           H  
ATOM   6566  HA  LEU A 434     -36.677  22.993 -71.470  1.00  0.96           H  
ATOM   6567 1HB  LEU A 434     -34.315  21.570 -72.693  1.00  0.96           H  
ATOM   6568 2HB  LEU A 434     -34.861  23.176 -73.189  1.00  0.96           H  
ATOM   6569  HG  LEU A 434     -33.949  22.485 -70.367  1.00  0.96           H  
ATOM   6570 1HD1 LEU A 434     -31.924  23.657 -70.927  1.00  0.96           H  
ATOM   6571 2HD1 LEU A 434     -32.137  22.224 -71.952  1.00  0.96           H  
ATOM   6572 3HD1 LEU A 434     -32.476  23.840 -72.604  1.00  0.96           H  
ATOM   6573 1HD2 LEU A 434     -33.929  24.956 -70.131  1.00  0.96           H  
ATOM   6574 2HD2 LEU A 434     -34.529  25.105 -71.800  1.00  0.96           H  
ATOM   6575 3HD2 LEU A 434     -35.551  24.372 -70.561  1.00  0.96           H  
ATOM   6576  N   GLN A 435     -37.637  22.969 -73.716  1.00  0.97           N  
ATOM   6577  CA  GLN A 435     -38.361  23.025 -74.976  1.00  0.97           C  
ATOM   6578  C   GLN A 435     -37.543  23.576 -76.120  1.00  0.97           C  
ATOM   6579  O   GLN A 435     -36.937  24.642 -76.005  1.00  0.97           O  
ATOM   6580  CB  GLN A 435     -39.618  23.882 -74.834  1.00  0.97           C  
ATOM   6581  CG  GLN A 435     -40.385  24.088 -76.091  1.00  0.97           C  
ATOM   6582  CD  GLN A 435     -41.706  24.832 -75.879  1.00  0.97           C  
ATOM   6583  OE1 GLN A 435     -42.771  24.193 -75.932  1.00  0.97           O  
ATOM   6584  NE2 GLN A 435     -41.658  26.147 -75.620  1.00  0.97           N  
ATOM   6585  H   GLN A 435     -37.544  23.829 -73.190  1.00  0.97           H  
ATOM   6586  HA  GLN A 435     -38.645  22.017 -75.245  1.00  0.97           H  
ATOM   6587 1HB  GLN A 435     -40.293  23.434 -74.183  1.00  0.97           H  
ATOM   6588 2HB  GLN A 435     -39.358  24.842 -74.418  1.00  0.97           H  
ATOM   6589 1HG  GLN A 435     -39.774  24.697 -76.751  1.00  0.97           H  
ATOM   6590 2HG  GLN A 435     -40.584  23.136 -76.567  1.00  0.97           H  
ATOM   6591 1HE2 GLN A 435     -42.508  26.653 -75.484  1.00  0.97           H  
ATOM   6592 2HE2 GLN A 435     -40.773  26.624 -75.486  1.00  0.97           H  
ATOM   6593  N   ILE A 436     -37.552  22.851 -77.231  1.00  1.00           N  
ATOM   6594  CA  ILE A 436     -36.867  23.266 -78.447  1.00  1.00           C  
ATOM   6595  C   ILE A 436     -37.921  23.672 -79.471  1.00  1.00           C  
ATOM   6596  O   ILE A 436     -38.855  22.900 -79.726  1.00  1.00           O  
ATOM   6597  CB  ILE A 436     -35.980  22.128 -78.976  1.00  1.00           C  
ATOM   6598  CG1 ILE A 436     -34.982  21.705 -77.882  1.00  1.00           C  
ATOM   6599  CG2 ILE A 436     -35.256  22.558 -80.200  1.00  1.00           C  
ATOM   6600  CD1 ILE A 436     -34.045  22.838 -77.449  1.00  1.00           C  
ATOM   6601  H   ILE A 436     -38.067  21.965 -77.246  1.00  1.00           H  
ATOM   6602  HA  ILE A 436     -36.239  24.133 -78.235  1.00  1.00           H  
ATOM   6603  HB  ILE A 436     -36.609  21.264 -79.207  1.00  1.00           H  
ATOM   6604 1HG1 ILE A 436     -35.541  21.364 -77.008  1.00  1.00           H  
ATOM   6605 2HG1 ILE A 436     -34.379  20.875 -78.251  1.00  1.00           H  
ATOM   6606 1HG2 ILE A 436     -34.635  21.747 -80.570  1.00  1.00           H  
ATOM   6607 2HG2 ILE A 436     -35.965  22.853 -80.965  1.00  1.00           H  
ATOM   6608 3HG2 ILE A 436     -34.639  23.398 -79.926  1.00  1.00           H  
ATOM   6609 1HD1 ILE A 436     -33.371  22.484 -76.669  1.00  1.00           H  
ATOM   6610 2HD1 ILE A 436     -33.461  23.185 -78.303  1.00  1.00           H  
ATOM   6611 3HD1 ILE A 436     -34.637  23.661 -77.067  1.00  1.00           H  
ATOM   6612  N   ASN A 437     -37.779  24.870 -80.057  1.00  1.05           N  
ATOM   6613  CA  ASN A 437     -38.795  25.388 -80.979  1.00  1.05           C  
ATOM   6614  C   ASN A 437     -38.260  26.209 -82.145  1.00  1.05           C  
ATOM   6615  O   ASN A 437     -37.164  26.750 -82.087  1.00  1.05           O  
ATOM   6616  CB  ASN A 437     -39.760  26.262 -80.185  1.00  1.05           C  
ATOM   6617  CG  ASN A 437     -39.142  27.438 -79.618  1.00  1.05           C  
ATOM   6618  OD1 ASN A 437     -38.873  28.394 -80.336  1.00  1.05           O  
ATOM   6619  ND2 ASN A 437     -38.926  27.414 -78.329  1.00  1.05           N  
ATOM   6620  H   ASN A 437     -36.983  25.457 -79.801  1.00  1.05           H  
ATOM   6621  HA  ASN A 437     -39.325  24.545 -81.413  1.00  1.05           H  
ATOM   6622 1HB  ASN A 437     -40.583  26.574 -80.821  1.00  1.05           H  
ATOM   6623 2HB  ASN A 437     -40.170  25.713 -79.353  1.00  1.05           H  
ATOM   6624 1HD2 ASN A 437     -38.516  28.199 -77.864  1.00  1.05           H  
ATOM   6625 2HD2 ASN A 437     -39.182  26.609 -77.802  1.00  1.05           H  
ATOM   6626  N   MET A 438     -39.083  26.358 -83.181  1.00  1.12           N  
ATOM   6627  CA  MET A 438     -38.733  27.177 -84.348  1.00  1.12           C  
ATOM   6628  C   MET A 438     -39.394  28.543 -84.360  1.00  1.12           C  
ATOM   6629  O   MET A 438     -40.521  28.685 -83.910  1.00  1.12           O  
ATOM   6630  CB  MET A 438     -39.136  26.438 -85.597  1.00  1.12           C  
ATOM   6631  CG  MET A 438     -38.486  25.169 -85.745  1.00  1.12           C  
ATOM   6632  SD  MET A 438     -36.796  25.364 -86.018  1.00  1.12           S  
ATOM   6633  CE  MET A 438     -36.921  25.970 -87.665  1.00  1.12           C  
ATOM   6634  H   MET A 438     -39.968  25.852 -83.165  1.00  1.12           H  
ATOM   6635  HA  MET A 438     -37.654  27.332 -84.350  1.00  1.12           H  
ATOM   6636 1HB  MET A 438     -40.212  26.262 -85.583  1.00  1.12           H  
ATOM   6637 2HB  MET A 438     -38.909  27.049 -86.467  1.00  1.12           H  
ATOM   6638 1HG  MET A 438     -38.623  24.607 -84.831  1.00  1.12           H  
ATOM   6639 2HG  MET A 438     -38.914  24.621 -86.575  1.00  1.12           H  
ATOM   6640 1HE  MET A 438     -35.934  26.124 -88.048  1.00  1.12           H  
ATOM   6641 2HE  MET A 438     -37.439  25.255 -88.287  1.00  1.12           H  
ATOM   6642 3HE  MET A 438     -37.481  26.905 -87.667  1.00  1.12           H  
ATOM   6643  N   LYS A 439     -38.708  29.540 -84.933  1.00  1.24           N  
ATOM   6644  CA  LYS A 439     -39.272  30.901 -85.088  1.00  1.24           C  
ATOM   6645  C   LYS A 439     -40.304  31.113 -86.218  1.00  1.24           C  
ATOM   6646  O   LYS A 439     -41.309  31.811 -86.027  1.00  1.24           O  
ATOM   6647  CB  LYS A 439     -38.144  31.889 -85.345  1.00  1.24           C  
ATOM   6648  CG  LYS A 439     -37.262  32.175 -84.198  1.00  1.24           C  
ATOM   6649  CD  LYS A 439     -36.248  33.268 -84.539  1.00  1.24           C  
ATOM   6650  CE  LYS A 439     -35.128  32.687 -85.374  1.00  1.24           C  
ATOM   6651  NZ  LYS A 439     -34.062  33.656 -85.684  1.00  1.24           N  
ATOM   6652  H   LYS A 439     -37.746  29.343 -85.233  1.00  1.24           H  
ATOM   6653  HA  LYS A 439     -39.764  31.158 -84.149  1.00  1.24           H  
ATOM   6654 1HB  LYS A 439     -37.517  31.511 -86.151  1.00  1.24           H  
ATOM   6655 2HB  LYS A 439     -38.571  32.834 -85.687  1.00  1.24           H  
ATOM   6656 1HG  LYS A 439     -37.889  32.503 -83.391  1.00  1.24           H  
ATOM   6657 2HG  LYS A 439     -36.739  31.266 -83.910  1.00  1.24           H  
ATOM   6658 1HD  LYS A 439     -36.740  34.063 -85.103  1.00  1.24           H  
ATOM   6659 2HD  LYS A 439     -35.834  33.691 -83.634  1.00  1.24           H  
ATOM   6660 1HE  LYS A 439     -34.691  31.851 -84.822  1.00  1.24           H  
ATOM   6661 2HE  LYS A 439     -35.538  32.327 -86.302  1.00  1.24           H  
ATOM   6662 1HZ  LYS A 439     -33.314  33.193 -86.224  1.00  1.24           H  
ATOM   6663 2HZ  LYS A 439     -34.430  34.426 -86.216  1.00  1.24           H  
ATOM   6664 3HZ  LYS A 439     -33.663  33.993 -84.827  1.00  1.24           H  
ATOM   6665  N   PHE A 440     -40.024  30.532 -87.388  1.00  1.41           N  
ATOM   6666  CA  PHE A 440     -40.818  30.706 -88.617  1.00  1.41           C  
ATOM   6667  C   PHE A 440     -40.949  32.158 -89.095  1.00  1.41           C  
ATOM   6668  O   PHE A 440     -40.316  33.074 -88.565  1.00  1.41           O  
ATOM   6669  CB  PHE A 440     -42.224  30.139 -88.439  1.00  1.41           C  
ATOM   6670  CG  PHE A 440     -42.246  28.724 -88.252  1.00  1.41           C  
ATOM   6671  CD1 PHE A 440     -41.144  27.960 -88.544  1.00  1.41           C  
ATOM   6672  CD2 PHE A 440     -43.377  28.129 -87.788  1.00  1.41           C  
ATOM   6673  CE1 PHE A 440     -41.186  26.625 -88.368  1.00  1.41           C  
ATOM   6674  CE2 PHE A 440     -43.426  26.799 -87.617  1.00  1.41           C  
ATOM   6675  CZ  PHE A 440     -42.329  26.050 -87.904  1.00  1.41           C  
ATOM   6676  H   PHE A 440     -39.200  29.951 -87.431  1.00  1.41           H  
ATOM   6677  HA  PHE A 440     -40.324  30.143 -89.407  1.00  1.41           H  
ATOM   6678 1HB  PHE A 440     -42.714  30.591 -87.588  1.00  1.41           H  
ATOM   6679 2HB  PHE A 440     -42.844  30.358 -89.301  1.00  1.41           H  
ATOM   6680  HD1 PHE A 440     -40.239  28.435 -88.918  1.00  1.41           H  
ATOM   6681  HD2 PHE A 440     -44.239  28.748 -87.554  1.00  1.41           H  
ATOM   6682  HE1 PHE A 440     -40.311  26.021 -88.599  1.00  1.41           H  
ATOM   6683  HE2 PHE A 440     -44.337  26.326 -87.250  1.00  1.41           H  
ATOM   6684  HZ  PHE A 440     -42.372  25.004 -87.763  1.00  1.41           H  
ATOM   6685  N   GLY A 441     -41.753  32.330 -90.144  1.00  1.62           N  
ATOM   6686  CA  GLY A 441     -42.051  33.607 -90.781  1.00  1.62           C  
ATOM   6687  C   GLY A 441     -42.198  33.349 -92.279  1.00  1.62           C  
ATOM   6688  O   GLY A 441     -41.782  32.296 -92.742  1.00  1.62           O  
ATOM   6689  H   GLY A 441     -42.209  31.517 -90.526  1.00  1.62           H  
ATOM   6690 1HA  GLY A 441     -42.968  33.994 -90.355  1.00  1.62           H  
ATOM   6691 2HA  GLY A 441     -41.249  34.321 -90.589  1.00  1.62           H  
ATOM   6692  N   PRO A 442     -42.824  34.246 -93.058  1.00  1.86           N  
ATOM   6693  CA  PRO A 442     -43.027  34.111 -94.491  1.00  1.86           C  
ATOM   6694  C   PRO A 442     -41.738  33.825 -95.245  1.00  1.86           C  
ATOM   6695  O   PRO A 442     -41.604  32.844 -95.950  1.00  1.86           O  
ATOM   6696  CB  PRO A 442     -43.602  35.479 -94.874  1.00  1.86           C  
ATOM   6697  CG  PRO A 442     -44.303  35.947 -93.633  1.00  1.86           C  
ATOM   6698  CD  PRO A 442     -43.394  35.490 -92.489  1.00  1.86           C  
ATOM   6699  HA  PRO A 442     -43.770  33.309 -94.675  1.00  1.86           H  
ATOM   6700 1HB  PRO A 442     -42.812  36.158 -95.209  1.00  1.86           H  
ATOM   6701 2HB  PRO A 442     -44.297  35.358 -95.722  1.00  1.86           H  
ATOM   6702 1HG  PRO A 442     -44.460  37.033 -93.662  1.00  1.86           H  
ATOM   6703 2HG  PRO A 442     -45.306  35.479 -93.582  1.00  1.86           H  
ATOM   6704 1HD  PRO A 442     -42.606  36.223 -92.275  1.00  1.86           H  
ATOM   6705 2HD  PRO A 442     -44.039  35.297 -91.629  1.00  1.86           H  
ATOM   6706  N   PHE A 443     -40.795  34.756 -95.171  1.00  2.09           N  
ATOM   6707  CA  PHE A 443     -39.488  34.669 -95.845  1.00  2.09           C  
ATOM   6708  C   PHE A 443     -39.482  34.496 -97.386  1.00  2.09           C  
ATOM   6709  O   PHE A 443     -38.440  34.688 -98.018  1.00  2.09           O  
ATOM   6710  CB  PHE A 443     -38.683  33.528 -95.249  1.00  2.09           C  
ATOM   6711  CG  PHE A 443     -38.490  33.656 -93.780  1.00  2.09           C  
ATOM   6712  CD1 PHE A 443     -38.337  34.898 -93.190  1.00  2.09           C  
ATOM   6713  CD2 PHE A 443     -38.456  32.540 -92.986  1.00  2.09           C  
ATOM   6714  CE1 PHE A 443     -38.160  35.009 -91.829  1.00  2.09           C  
ATOM   6715  CE2 PHE A 443     -38.278  32.642 -91.626  1.00  2.09           C  
ATOM   6716  CZ  PHE A 443     -38.132  33.876 -91.045  1.00  2.09           C  
ATOM   6717  H   PHE A 443     -40.961  35.565 -94.593  1.00  2.09           H  
ATOM   6718  HA  PHE A 443     -38.957  35.595 -95.623  1.00  2.09           H  
ATOM   6719 1HB  PHE A 443     -39.165  32.573 -95.457  1.00  2.09           H  
ATOM   6720 2HB  PHE A 443     -37.705  33.513 -95.719  1.00  2.09           H  
ATOM   6721  HD1 PHE A 443     -38.358  35.793 -93.813  1.00  2.09           H  
ATOM   6722  HD2 PHE A 443     -38.575  31.565 -93.453  1.00  2.09           H  
ATOM   6723  HE1 PHE A 443     -38.043  35.992 -91.372  1.00  2.09           H  
ATOM   6724  HE2 PHE A 443     -38.257  31.748 -91.006  1.00  2.09           H  
ATOM   6725  HZ  PHE A 443     -37.998  33.957 -89.965  1.00  2.09           H  
ATOM   6726  N   GLY A 444     -40.626  34.228 -98.003  1.00  2.26           N  
ATOM   6727  CA  GLY A 444     -40.677  34.108 -99.448  1.00  2.26           C  
ATOM   6728  C   GLY A 444     -42.001  33.578 -99.988  1.00  2.26           C  
ATOM   6729  O   GLY A 444     -42.848  33.059 -99.261  1.00  2.26           O  
ATOM   6730  H   GLY A 444     -41.454  34.050 -97.448  1.00  2.26           H  
ATOM   6731 1HA  GLY A 444     -40.486  35.087 -99.881  1.00  2.26           H  
ATOM   6732 2HA  GLY A 444     -39.873  33.453 -99.780  1.00  2.26           H  
ATOM   6733  N   SER A 445     -42.132  33.664-101.310  1.00  2.32           N  
ATOM   6734  CA  SER A 445     -43.314  33.260-102.060  1.00  2.32           C  
ATOM   6735  C   SER A 445     -43.655  31.780-101.957  1.00  2.32           C  
ATOM   6736  O   SER A 445     -44.774  31.387-102.276  1.00  2.32           O  
ATOM   6737  CB  SER A 445     -43.135  33.640-103.515  1.00  2.32           C  
ATOM   6738  OG  SER A 445     -43.093  35.035-103.669  1.00  2.32           O  
ATOM   6739  H   SER A 445     -41.370  34.066-101.833  1.00  2.32           H  
ATOM   6740  HA  SER A 445     -44.161  33.821-101.666  1.00  2.32           H  
ATOM   6741 1HB  SER A 445     -42.215  33.202-103.892  1.00  2.32           H  
ATOM   6742 2HB  SER A 445     -43.958  33.231-104.098  1.00  2.32           H  
ATOM   6743  HG  SER A 445     -43.033  35.194-104.616  1.00  2.32           H  
ATOM   6744  N   HIS A 446     -42.686  30.939-101.593  1.00  2.26           N  
ATOM   6745  CA  HIS A 446     -42.966  29.513-101.464  1.00  2.26           C  
ATOM   6746  C   HIS A 446     -43.897  29.178-100.287  1.00  2.26           C  
ATOM   6747  O   HIS A 446     -44.578  28.149-100.307  1.00  2.26           O  
ATOM   6748  CB  HIS A 446     -41.639  28.744-101.379  1.00  2.26           C  
ATOM   6749  CG  HIS A 446     -40.742  29.094-100.229  1.00  2.26           C  
ATOM   6750  ND1 HIS A 446     -39.981  30.249-100.211  1.00  2.26           N  
ATOM   6751  CD2 HIS A 446     -40.445  28.435 -99.091  1.00  2.26           C  
ATOM   6752  CE1 HIS A 446     -39.283  30.296 -99.089  1.00  2.26           C  
ATOM   6753  NE2 HIS A 446     -39.540  29.206 -98.398  1.00  2.26           N  
ATOM   6754  H   HIS A 446     -41.773  31.305-101.375  1.00  2.26           H  
ATOM   6755  HA  HIS A 446     -43.469  29.174-102.366  1.00  2.26           H  
ATOM   6756 1HB  HIS A 446     -41.854  27.678-101.317  1.00  2.26           H  
ATOM   6757 2HB  HIS A 446     -41.076  28.917-102.289  1.00  2.26           H  
ATOM   6758  HD2 HIS A 446     -40.853  27.478 -98.781  1.00  2.26           H  
ATOM   6759  HE1 HIS A 446     -38.604  31.097 -98.793  1.00  2.26           H  
ATOM   6760  HE2 HIS A 446     -39.140  28.977 -97.501  1.00  2.26           H  
ATOM   6761  N   ILE A 447     -43.916  30.027 -99.260  1.00  2.12           N  
ATOM   6762  CA  ILE A 447     -44.804  29.891 -98.105  1.00  2.12           C  
ATOM   6763  C   ILE A 447     -45.360  31.278 -97.767  1.00  2.12           C  
ATOM   6764  O   ILE A 447     -45.234  31.728 -96.623  1.00  2.12           O  
ATOM   6765  CB  ILE A 447     -44.051  29.296 -96.911  1.00  2.12           C  
ATOM   6766  CG1 ILE A 447     -42.832  30.096 -96.672  1.00  2.12           C  
ATOM   6767  CG2 ILE A 447     -43.735  27.822 -97.079  1.00  2.12           C  
ATOM   6768  CD1 ILE A 447     -42.142  29.762 -95.386  1.00  2.12           C  
ATOM   6769  H   ILE A 447     -43.335  30.873 -99.304  1.00  2.12           H  
ATOM   6770  HA  ILE A 447     -45.627  29.217 -98.364  1.00  2.12           H  
ATOM   6771  HB  ILE A 447     -44.650  29.415 -96.049  1.00  2.12           H  
ATOM   6772 1HG1 ILE A 447     -42.148  29.947 -97.486  1.00  2.12           H  
ATOM   6773 2HG1 ILE A 447     -43.114  31.139 -96.662  1.00  2.12           H  
ATOM   6774 1HG2 ILE A 447     -43.222  27.467 -96.190  1.00  2.12           H  
ATOM   6775 2HG2 ILE A 447     -44.664  27.266 -97.211  1.00  2.12           H  
ATOM   6776 3HG2 ILE A 447     -43.104  27.671 -97.944  1.00  2.12           H  
ATOM   6777 1HD1 ILE A 447     -41.258  30.394 -95.267  1.00  2.12           H  
ATOM   6778 2HD1 ILE A 447     -42.830  29.949 -94.570  1.00  2.12           H  
ATOM   6779 3HD1 ILE A 447     -41.840  28.715 -95.385  1.00  2.12           H  
ATOM   6780  N   PRO A 448     -46.073  31.939 -98.679  1.00  1.94           N  
ATOM   6781  CA  PRO A 448     -46.328  33.373 -98.641  1.00  1.94           C  
ATOM   6782  C   PRO A 448     -47.153  33.865 -97.460  1.00  1.94           C  
ATOM   6783  O   PRO A 448     -47.052  35.029 -97.065  1.00  1.94           O  
ATOM   6784  CB  PRO A 448     -47.118  33.585 -99.933  1.00  1.94           C  
ATOM   6785  CG  PRO A 448     -47.784  32.236-100.213  1.00  1.94           C  
ATOM   6786  CD  PRO A 448     -46.823  31.192 -99.695  1.00  1.94           C  
ATOM   6787  HA  PRO A 448     -45.360  33.902 -98.681  1.00  1.94           H  
ATOM   6788 1HB  PRO A 448     -47.851  34.396 -99.792  1.00  1.94           H  
ATOM   6789 2HB  PRO A 448     -46.441  33.895-100.740  1.00  1.94           H  
ATOM   6790 1HG  PRO A 448     -48.769  32.202 -99.711  1.00  1.94           H  
ATOM   6791 2HG  PRO A 448     -47.975  32.129-101.292  1.00  1.94           H  
ATOM   6792 1HD  PRO A 448     -47.391  30.376 -99.231  1.00  1.94           H  
ATOM   6793 2HD  PRO A 448     -46.192  30.832-100.485  1.00  1.94           H  
ATOM   6794  N   ASP A 449     -47.952  32.968 -96.890  1.00  1.78           N  
ATOM   6795  CA  ASP A 449     -48.833  33.305 -95.788  1.00  1.78           C  
ATOM   6796  C   ASP A 449     -48.434  32.695 -94.446  1.00  1.78           C  
ATOM   6797  O   ASP A 449     -49.214  32.749 -93.495  1.00  1.78           O  
ATOM   6798  CB  ASP A 449     -50.270  32.910 -96.147  1.00  1.78           C  
ATOM   6799  CG  ASP A 449     -50.850  33.741 -97.310  1.00  1.78           C  
ATOM   6800  OD1 ASP A 449     -50.724  34.942 -97.273  1.00  1.78           O  
ATOM   6801  OD2 ASP A 449     -51.380  33.168 -98.236  1.00  1.78           O  
ATOM   6802  H   ASP A 449     -47.973  32.024 -97.242  1.00  1.78           H  
ATOM   6803  HA  ASP A 449     -48.814  34.387 -95.666  1.00  1.78           H  
ATOM   6804 1HB  ASP A 449     -50.293  31.866 -96.430  1.00  1.78           H  
ATOM   6805 2HB  ASP A 449     -50.911  33.022 -95.274  1.00  1.78           H  
ATOM   6806  N   VAL A 450     -47.230  32.137 -94.320  1.00  1.64           N  
ATOM   6807  CA  VAL A 450     -46.931  31.556 -93.013  1.00  1.64           C  
ATOM   6808  C   VAL A 450     -46.524  32.613 -92.014  1.00  1.64           C  
ATOM   6809  O   VAL A 450     -45.494  33.261 -92.146  1.00  1.64           O  
ATOM   6810  CB  VAL A 450     -45.832  30.491 -93.112  1.00  1.64           C  
ATOM   6811  CG1 VAL A 450     -45.462  29.941 -91.724  1.00  1.64           C  
ATOM   6812  CG2 VAL A 450     -46.352  29.400 -93.946  1.00  1.64           C  
ATOM   6813  H   VAL A 450     -46.563  32.100 -95.095  1.00  1.64           H  
ATOM   6814  HA  VAL A 450     -47.833  31.060 -92.645  1.00  1.64           H  
ATOM   6815  HB  VAL A 450     -44.936  30.926 -93.562  1.00  1.64           H  
ATOM   6816 1HG1 VAL A 450     -44.695  29.176 -91.821  1.00  1.64           H  
ATOM   6817 2HG1 VAL A 450     -45.088  30.752 -91.094  1.00  1.64           H  
ATOM   6818 3HG1 VAL A 450     -46.347  29.509 -91.268  1.00  1.64           H  
ATOM   6819 1HG2 VAL A 450     -45.595  28.621 -94.038  1.00  1.64           H  
ATOM   6820 2HG2 VAL A 450     -47.236  29.009 -93.464  1.00  1.64           H  
ATOM   6821 3HG2 VAL A 450     -46.619  29.780 -94.932  1.00  1.64           H  
ATOM   6822  N   ARG A 451     -47.347  32.761 -90.993  1.00  1.53           N  
ATOM   6823  CA  ARG A 451     -47.137  33.748 -89.954  1.00  1.53           C  
ATOM   6824  C   ARG A 451     -45.925  33.406 -89.104  1.00  1.53           C  
ATOM   6825  O   ARG A 451     -45.616  32.229 -88.909  1.00  1.53           O  
ATOM   6826  CB  ARG A 451     -48.378  33.832 -89.066  1.00  1.53           C  
ATOM   6827  CG  ARG A 451     -48.697  32.534 -88.339  1.00  1.53           C  
ATOM   6828  CD  ARG A 451     -49.782  32.657 -87.304  1.00  1.53           C  
ATOM   6829  NE  ARG A 451     -51.145  32.831 -87.849  1.00  1.53           N  
ATOM   6830  CZ  ARG A 451     -52.206  33.184 -87.100  1.00  1.53           C  
ATOM   6831  NH1 ARG A 451     -52.068  33.413 -85.808  1.00  1.53           N  
ATOM   6832  NH2 ARG A 451     -53.380  33.294 -87.677  1.00  1.53           N  
ATOM   6833  H   ARG A 451     -48.175  32.181 -90.963  1.00  1.53           H  
ATOM   6834  HA  ARG A 451     -46.971  34.716 -90.426  1.00  1.53           H  
ATOM   6835 1HB  ARG A 451     -48.227  34.601 -88.308  1.00  1.53           H  
ATOM   6836 2HB  ARG A 451     -49.247  34.111 -89.661  1.00  1.53           H  
ATOM   6837 1HG  ARG A 451     -49.044  31.822 -89.082  1.00  1.53           H  
ATOM   6838 2HG  ARG A 451     -47.795  32.159 -87.868  1.00  1.53           H  
ATOM   6839 1HD  ARG A 451     -49.782  31.756 -86.689  1.00  1.53           H  
ATOM   6840 2HD  ARG A 451     -49.559  33.515 -86.671  1.00  1.53           H  
ATOM   6841  HE  ARG A 451     -51.338  32.659 -88.852  1.00  1.53           H  
ATOM   6842 1HH1 ARG A 451     -51.160  33.325 -85.376  1.00  1.53           H  
ATOM   6843 2HH1 ARG A 451     -52.869  33.675 -85.249  1.00  1.53           H  
ATOM   6844 1HH2 ARG A 451     -53.443  33.089 -88.684  1.00  1.53           H  
ATOM   6845 2HH2 ARG A 451     -54.191  33.555 -87.144  1.00  1.53           H  
ATOM   6846  N   LYS A 452     -45.241  34.423 -88.578  1.00  1.44           N  
ATOM   6847  CA  LYS A 452     -44.174  34.153 -87.616  1.00  1.44           C  
ATOM   6848  C   LYS A 452     -44.839  33.461 -86.451  1.00  1.44           C  
ATOM   6849  O   LYS A 452     -45.905  33.905 -86.010  1.00  1.44           O  
ATOM   6850  CB  LYS A 452     -43.468  35.426 -87.155  1.00  1.44           C  
ATOM   6851  CG  LYS A 452     -42.288  35.152 -86.219  1.00  1.44           C  
ATOM   6852  CD  LYS A 452     -41.582  36.432 -85.800  1.00  1.44           C  
ATOM   6853  CE  LYS A 452     -40.420  36.130 -84.860  1.00  1.44           C  
ATOM   6854  NZ  LYS A 452     -39.737  37.378 -84.397  1.00  1.44           N  
ATOM   6855  H   LYS A 452     -45.495  35.374 -88.800  1.00  1.44           H  
ATOM   6856  HA  LYS A 452     -43.447  33.465 -88.044  1.00  1.44           H  
ATOM   6857 1HB  LYS A 452     -43.088  35.965 -88.020  1.00  1.44           H  
ATOM   6858 2HB  LYS A 452     -44.173  36.073 -86.636  1.00  1.44           H  
ATOM   6859 1HG  LYS A 452     -42.639  34.628 -85.329  1.00  1.44           H  
ATOM   6860 2HG  LYS A 452     -41.572  34.503 -86.731  1.00  1.44           H  
ATOM   6861 1HD  LYS A 452     -41.203  36.944 -86.684  1.00  1.44           H  
ATOM   6862 2HD  LYS A 452     -42.289  37.088 -85.292  1.00  1.44           H  
ATOM   6863 1HE  LYS A 452     -40.795  35.589 -83.992  1.00  1.44           H  
ATOM   6864 2HE  LYS A 452     -39.696  35.501 -85.381  1.00  1.44           H  
ATOM   6865 1HZ  LYS A 452     -38.975  37.133 -83.779  1.00  1.44           H  
ATOM   6866 2HZ  LYS A 452     -39.375  37.884 -85.191  1.00  1.44           H  
ATOM   6867 3HZ  LYS A 452     -40.397  37.962 -83.900  1.00  1.44           H  
ATOM   6868  N   LEU A 453     -44.282  32.356 -85.988  1.00  1.36           N  
ATOM   6869  CA  LEU A 453     -44.934  31.650 -84.908  1.00  1.36           C  
ATOM   6870  C   LEU A 453     -44.003  30.676 -84.239  1.00  1.36           C  
ATOM   6871  O   LEU A 453     -43.428  29.822 -84.905  1.00  1.36           O  
ATOM   6872  CB  LEU A 453     -46.129  30.866 -85.433  1.00  1.36           C  
ATOM   6873  CG  LEU A 453     -46.895  30.158 -84.391  1.00  1.36           C  
ATOM   6874  CD1 LEU A 453     -47.556  31.184 -83.538  1.00  1.36           C  
ATOM   6875  CD2 LEU A 453     -47.858  29.269 -85.000  1.00  1.36           C  
ATOM   6876  H   LEU A 453     -43.375  32.038 -86.335  1.00  1.36           H  
ATOM   6877  HA  LEU A 453     -45.268  32.378 -84.170  1.00  1.36           H  
ATOM   6878 1HB  LEU A 453     -46.806  31.546 -85.923  1.00  1.36           H  
ATOM   6879 2HB  LEU A 453     -45.782  30.136 -86.161  1.00  1.36           H  
ATOM   6880  HG  LEU A 453     -46.227  29.572 -83.769  1.00  1.36           H  
ATOM   6881 1HD1 LEU A 453     -48.114  30.698 -82.772  1.00  1.36           H  
ATOM   6882 2HD1 LEU A 453     -46.803  31.828 -83.086  1.00  1.36           H  
ATOM   6883 3HD1 LEU A 453     -48.228  31.783 -84.146  1.00  1.36           H  
ATOM   6884 1HD2 LEU A 453     -48.413  28.768 -84.206  1.00  1.36           H  
ATOM   6885 2HD2 LEU A 453     -48.536  29.845 -85.624  1.00  1.36           H  
ATOM   6886 3HD2 LEU A 453     -47.329  28.534 -85.608  1.00  1.36           H  
ATOM   6887  N   VAL A 454     -43.901  30.737 -82.925  1.00  1.28           N  
ATOM   6888  CA  VAL A 454     -43.060  29.769 -82.261  1.00  1.28           C  
ATOM   6889  C   VAL A 454     -43.651  28.355 -82.358  1.00  1.28           C  
ATOM   6890  O   VAL A 454     -44.778  28.123 -81.948  1.00  1.28           O  
ATOM   6891  CB  VAL A 454     -42.852  30.180 -80.790  1.00  1.28           C  
ATOM   6892  CG1 VAL A 454     -42.128  29.130 -80.073  1.00  1.28           C  
ATOM   6893  CG2 VAL A 454     -42.011  31.457 -80.736  1.00  1.28           C  
ATOM   6894  H   VAL A 454     -44.388  31.447 -82.404  1.00  1.28           H  
ATOM   6895  HA  VAL A 454     -42.098  29.795 -82.741  1.00  1.28           H  
ATOM   6896  HB  VAL A 454     -43.812  30.336 -80.309  1.00  1.28           H  
ATOM   6897 1HG1 VAL A 454     -41.963  29.428 -79.041  1.00  1.28           H  
ATOM   6898 2HG1 VAL A 454     -42.687  28.212 -80.095  1.00  1.28           H  
ATOM   6899 3HG1 VAL A 454     -41.195  29.000 -80.579  1.00  1.28           H  
ATOM   6900 1HG2 VAL A 454     -41.846  31.749 -79.696  1.00  1.28           H  
ATOM   6901 2HG2 VAL A 454     -41.046  31.269 -81.216  1.00  1.28           H  
ATOM   6902 3HG2 VAL A 454     -42.525  32.260 -81.263  1.00  1.28           H  
ATOM   6903  N   TYR A 455     -42.880  27.397 -82.855  1.00  1.21           N  
ATOM   6904  CA  TYR A 455     -43.385  26.022 -82.955  1.00  1.21           C  
ATOM   6905  C   TYR A 455     -42.487  25.009 -82.272  1.00  1.21           C  
ATOM   6906  O   TYR A 455     -41.433  24.672 -82.816  1.00  1.21           O  
ATOM   6907  CB  TYR A 455     -43.595  25.576 -84.410  1.00  1.21           C  
ATOM   6908  CG  TYR A 455     -44.151  24.107 -84.532  1.00  1.21           C  
ATOM   6909  CD1 TYR A 455     -44.710  23.514 -83.442  1.00  1.21           C  
ATOM   6910  CD2 TYR A 455     -44.091  23.371 -85.720  1.00  1.21           C  
ATOM   6911  CE1 TYR A 455     -45.187  22.238 -83.485  1.00  1.21           C  
ATOM   6912  CE2 TYR A 455     -44.599  22.060 -85.758  1.00  1.21           C  
ATOM   6913  CZ  TYR A 455     -45.140  21.517 -84.632  1.00  1.21           C  
ATOM   6914  OH  TYR A 455     -45.672  20.270 -84.624  1.00  1.21           O  
ATOM   6915  H   TYR A 455     -41.959  27.664 -83.206  1.00  1.21           H  
ATOM   6916  HA  TYR A 455     -44.368  25.987 -82.497  1.00  1.21           H  
ATOM   6917 1HB  TYR A 455     -44.299  26.257 -84.889  1.00  1.21           H  
ATOM   6918 2HB  TYR A 455     -42.652  25.633 -84.942  1.00  1.21           H  
ATOM   6919  HD1 TYR A 455     -44.784  24.047 -82.534  1.00  1.21           H  
ATOM   6920  HD2 TYR A 455     -43.667  23.803 -86.601  1.00  1.21           H  
ATOM   6921  HE1 TYR A 455     -45.625  21.805 -82.590  1.00  1.21           H  
ATOM   6922  HE2 TYR A 455     -44.576  21.475 -86.675  1.00  1.21           H  
ATOM   6923  HH  TYR A 455     -44.982  19.584 -84.727  1.00  1.21           H  
ATOM   6924  N   PRO A 456     -42.795  24.594 -81.032  1.00  1.15           N  
ATOM   6925  CA  PRO A 456     -42.068  23.573 -80.330  1.00  1.15           C  
ATOM   6926  C   PRO A 456     -41.975  22.344 -81.195  1.00  1.15           C  
ATOM   6927  O   PRO A 456     -42.973  21.844 -81.691  1.00  1.15           O  
ATOM   6928  CB  PRO A 456     -42.923  23.383 -79.080  1.00  1.15           C  
ATOM   6929  CG  PRO A 456     -43.551  24.759 -78.876  1.00  1.15           C  
ATOM   6930  CD  PRO A 456     -43.877  25.228 -80.244  1.00  1.15           C  
ATOM   6931  HA  PRO A 456     -41.079  23.906 -80.054  1.00  1.15           H  
ATOM   6932 1HB  PRO A 456     -43.638  22.580 -79.233  1.00  1.15           H  
ATOM   6933 2HB  PRO A 456     -42.289  23.070 -78.249  1.00  1.15           H  
ATOM   6934 1HG  PRO A 456     -44.391  24.713 -78.183  1.00  1.15           H  
ATOM   6935 2HG  PRO A 456     -42.818  25.427 -78.413  1.00  1.15           H  
ATOM   6936 1HD  PRO A 456     -44.857  24.850 -80.531  1.00  1.15           H  
ATOM   6937 2HD  PRO A 456     -43.832  26.311 -80.280  1.00  1.15           H  
ATOM   6938  N   LEU A 457     -40.779  21.824 -81.318  1.00  1.10           N  
ATOM   6939  CA  LEU A 457     -40.517  20.642 -82.108  1.00  1.10           C  
ATOM   6940  C   LEU A 457     -40.688  19.477 -81.182  1.00  1.10           C  
ATOM   6941  O   LEU A 457     -41.195  18.408 -81.544  1.00  1.10           O  
ATOM   6942  CB  LEU A 457     -39.073  20.686 -82.619  1.00  1.10           C  
ATOM   6943  CG  LEU A 457     -38.732  21.852 -83.515  1.00  1.10           C  
ATOM   6944  CD1 LEU A 457     -37.227  21.837 -83.847  1.00  1.10           C  
ATOM   6945  CD2 LEU A 457     -39.562  21.743 -84.740  1.00  1.10           C  
ATOM   6946  H   LEU A 457     -40.011  22.290 -80.860  1.00  1.10           H  
ATOM   6947  HA  LEU A 457     -41.230  20.574 -82.931  1.00  1.10           H  
ATOM   6948 1HB  LEU A 457     -38.403  20.730 -81.756  1.00  1.10           H  
ATOM   6949 2HB  LEU A 457     -38.868  19.768 -83.167  1.00  1.10           H  
ATOM   6950  HG  LEU A 457     -38.957  22.788 -83.003  1.00  1.10           H  
ATOM   6951 1HD1 LEU A 457     -36.984  22.676 -84.489  1.00  1.10           H  
ATOM   6952 2HD1 LEU A 457     -36.650  21.909 -82.936  1.00  1.10           H  
ATOM   6953 3HD1 LEU A 457     -36.977  20.912 -84.355  1.00  1.10           H  
ATOM   6954 1HD2 LEU A 457     -39.345  22.544 -85.395  1.00  1.10           H  
ATOM   6955 2HD2 LEU A 457     -39.318  20.819 -85.218  1.00  1.10           H  
ATOM   6956 3HD2 LEU A 457     -40.623  21.764 -84.476  1.00  1.10           H  
ATOM   6957  N   GLY A 458     -40.277  19.734 -79.949  1.00  1.06           N  
ATOM   6958  CA  GLY A 458     -40.313  18.734 -78.916  1.00  1.06           C  
ATOM   6959  C   GLY A 458     -39.675  19.203 -77.629  1.00  1.06           C  
ATOM   6960  O   GLY A 458     -39.143  20.317 -77.531  1.00  1.06           O  
ATOM   6961  H   GLY A 458     -39.888  20.657 -79.754  1.00  1.06           H  
ATOM   6962 1HA  GLY A 458     -41.340  18.442 -78.720  1.00  1.06           H  
ATOM   6963 2HA  GLY A 458     -39.789  17.849 -79.271  1.00  1.06           H  
ATOM   6964  N   TRP A 459     -39.788  18.357 -76.624  1.00  1.03           N  
ATOM   6965  CA  TRP A 459     -39.240  18.639 -75.310  1.00  1.03           C  
ATOM   6966  C   TRP A 459     -38.257  17.581 -74.920  1.00  1.03           C  
ATOM   6967  O   TRP A 459     -38.445  16.408 -75.226  1.00  1.03           O  
ATOM   6968  CB  TRP A 459     -40.297  18.626 -74.212  1.00  1.03           C  
ATOM   6969  CG  TRP A 459     -41.331  19.627 -74.266  1.00  1.03           C  
ATOM   6970  CD1 TRP A 459     -41.365  20.769 -74.964  1.00  1.03           C  
ATOM   6971  CD2 TRP A 459     -42.558  19.550 -73.565  1.00  1.03           C  
ATOM   6972  NE1 TRP A 459     -42.517  21.431 -74.719  1.00  1.03           N  
ATOM   6973  CE2 TRP A 459     -43.263  20.700 -73.864  1.00  1.03           C  
ATOM   6974  CE3 TRP A 459     -43.111  18.603 -72.710  1.00  1.03           C  
ATOM   6975  CZ2 TRP A 459     -44.486  20.945 -73.337  1.00  1.03           C  
ATOM   6976  CZ3 TRP A 459     -44.354  18.833 -72.205  1.00  1.03           C  
ATOM   6977  CH2 TRP A 459     -45.025  19.981 -72.516  1.00  1.03           C  
ATOM   6978  H   TRP A 459     -40.226  17.463 -76.831  1.00  1.03           H  
ATOM   6979  HA  TRP A 459     -38.732  19.599 -75.329  1.00  1.03           H  
ATOM   6980 1HB  TRP A 459     -40.758  17.661 -74.171  1.00  1.03           H  
ATOM   6981 2HB  TRP A 459     -39.782  18.757 -73.253  1.00  1.03           H  
ATOM   6982  HD1 TRP A 459     -40.586  21.113 -75.613  1.00  1.03           H  
ATOM   6983  HE1 TRP A 459     -42.778  22.345 -75.122  1.00  1.03           H  
ATOM   6984  HE3 TRP A 459     -42.572  17.693 -72.465  1.00  1.03           H  
ATOM   6985  HZ2 TRP A 459     -45.030  21.846 -73.557  1.00  1.03           H  
ATOM   6986  HZ3 TRP A 459     -44.796  18.083 -71.553  1.00  1.03           H  
ATOM   6987  HH2 TRP A 459     -46.014  20.133 -72.111  1.00  1.03           H  
ATOM   6988  N   LEU A 460     -37.269  17.976 -74.157  1.00  1.01           N  
ATOM   6989  CA  LEU A 460     -36.371  17.027 -73.545  1.00  1.01           C  
ATOM   6990  C   LEU A 460     -36.464  17.081 -72.042  1.00  1.01           C  
ATOM   6991  O   LEU A 460     -36.340  18.144 -71.440  1.00  1.01           O  
ATOM   6992  CB  LEU A 460     -34.922  17.254 -73.948  1.00  1.01           C  
ATOM   6993  CG  LEU A 460     -33.940  16.409 -73.106  1.00  1.01           C  
ATOM   6994  CD1 LEU A 460     -34.168  14.932 -73.362  1.00  1.01           C  
ATOM   6995  CD2 LEU A 460     -32.531  16.796 -73.422  1.00  1.01           C  
ATOM   6996  H   LEU A 460     -37.149  18.971 -73.979  1.00  1.01           H  
ATOM   6997  HA  LEU A 460     -36.654  16.022 -73.857  1.00  1.01           H  
ATOM   6998 1HB  LEU A 460     -34.801  16.975 -74.993  1.00  1.01           H  
ATOM   6999 2HB  LEU A 460     -34.673  18.309 -73.824  1.00  1.01           H  
ATOM   7000  HG  LEU A 460     -34.128  16.600 -72.056  1.00  1.01           H  
ATOM   7001 1HD1 LEU A 460     -33.508  14.367 -72.733  1.00  1.01           H  
ATOM   7002 2HD1 LEU A 460     -35.176  14.649 -73.133  1.00  1.01           H  
ATOM   7003 3HD1 LEU A 460     -33.973  14.720 -74.407  1.00  1.01           H  
ATOM   7004 1HD2 LEU A 460     -31.853  16.220 -72.810  1.00  1.01           H  
ATOM   7005 2HD2 LEU A 460     -32.324  16.605 -74.474  1.00  1.01           H  
ATOM   7006 3HD2 LEU A 460     -32.394  17.855 -73.210  1.00  1.01           H  
ATOM   7007  N   ASN A 461     -36.660  15.916 -71.441  1.00  1.00           N  
ATOM   7008  CA  ASN A 461     -36.710  15.739 -70.011  1.00  1.00           C  
ATOM   7009  C   ASN A 461     -35.621  14.733 -69.650  1.00  1.00           C  
ATOM   7010  O   ASN A 461     -35.832  13.516 -69.656  1.00  1.00           O  
ATOM   7011  CB  ASN A 461     -38.081  15.267 -69.602  1.00  1.00           C  
ATOM   7012  CG  ASN A 461     -39.143  16.281 -69.920  1.00  1.00           C  
ATOM   7013  OD1 ASN A 461     -39.415  17.222 -69.178  1.00  1.00           O  
ATOM   7014  ND2 ASN A 461     -39.729  16.123 -71.057  1.00  1.00           N  
ATOM   7015  H   ASN A 461     -36.804  15.087 -72.013  1.00  1.00           H  
ATOM   7016  HA  ASN A 461     -36.481  16.677 -69.515  1.00  1.00           H  
ATOM   7017 1HB  ASN A 461     -38.316  14.344 -70.127  1.00  1.00           H  
ATOM   7018 2HB  ASN A 461     -38.093  15.057 -68.533  1.00  1.00           H  
ATOM   7019 1HD2 ASN A 461     -40.436  16.771 -71.341  1.00  1.00           H  
ATOM   7020 2HD2 ASN A 461     -39.459  15.356 -71.646  1.00  1.00           H  
ATOM   7021  N   LYS A 462     -34.425  15.258 -69.444  1.00  1.01           N  
ATOM   7022  CA  LYS A 462     -33.242  14.465 -69.167  1.00  1.01           C  
ATOM   7023  C   LYS A 462     -33.255  14.117 -67.696  1.00  1.01           C  
ATOM   7024  O   LYS A 462     -33.571  14.981 -66.881  1.00  1.01           O  
ATOM   7025  CB  LYS A 462     -31.980  15.251 -69.498  1.00  1.01           C  
ATOM   7026  CG  LYS A 462     -30.708  14.508 -69.332  1.00  1.01           C  
ATOM   7027  CD  LYS A 462     -29.514  15.358 -69.766  1.00  1.01           C  
ATOM   7028  CE  LYS A 462     -29.172  16.412 -68.729  1.00  1.01           C  
ATOM   7029  NZ  LYS A 462     -27.983  17.224 -69.124  1.00  1.01           N  
ATOM   7030  H   LYS A 462     -34.347  16.274 -69.429  1.00  1.01           H  
ATOM   7031  HA  LYS A 462     -33.272  13.547 -69.750  1.00  1.01           H  
ATOM   7032 1HB  LYS A 462     -32.029  15.601 -70.523  1.00  1.01           H  
ATOM   7033 2HB  LYS A 462     -31.935  16.123 -68.862  1.00  1.01           H  
ATOM   7034 1HG  LYS A 462     -30.585  14.236 -68.285  1.00  1.01           H  
ATOM   7035 2HG  LYS A 462     -30.764  13.602 -69.926  1.00  1.01           H  
ATOM   7036 1HD  LYS A 462     -28.643  14.732 -69.915  1.00  1.01           H  
ATOM   7037 2HD  LYS A 462     -29.749  15.857 -70.705  1.00  1.01           H  
ATOM   7038 1HE  LYS A 462     -30.008  17.066 -68.609  1.00  1.01           H  
ATOM   7039 2HE  LYS A 462     -28.969  15.923 -67.774  1.00  1.01           H  
ATOM   7040 1HZ  LYS A 462     -27.801  17.919 -68.409  1.00  1.01           H  
ATOM   7041 2HZ  LYS A 462     -27.176  16.626 -69.231  1.00  1.01           H  
ATOM   7042 3HZ  LYS A 462     -28.178  17.696 -70.001  1.00  1.01           H  
ATOM   7043  N   ARG A 463     -32.924  12.885 -67.338  1.00  1.04           N  
ATOM   7044  CA  ARG A 463     -32.828  12.549 -65.922  1.00  1.04           C  
ATOM   7045  C   ARG A 463     -31.746  11.524 -65.655  1.00  1.04           C  
ATOM   7046  O   ARG A 463     -31.679  10.490 -66.319  1.00  1.04           O  
ATOM   7047  CB  ARG A 463     -34.142  12.016 -65.378  1.00  1.04           C  
ATOM   7048  CG  ARG A 463     -34.137  11.744 -63.849  1.00  1.04           C  
ATOM   7049  CD  ARG A 463     -35.466  11.284 -63.368  1.00  1.04           C  
ATOM   7050  NE  ARG A 463     -35.507  11.056 -61.916  1.00  1.04           N  
ATOM   7051  CZ  ARG A 463     -36.539  10.492 -61.258  1.00  1.04           C  
ATOM   7052  NH1 ARG A 463     -37.605  10.072 -61.906  1.00  1.04           N  
ATOM   7053  NH2 ARG A 463     -36.463  10.370 -59.948  1.00  1.04           N  
ATOM   7054  H   ARG A 463     -32.724  12.192 -68.056  1.00  1.04           H  
ATOM   7055  HA  ARG A 463     -32.581  13.453 -65.382  1.00  1.04           H  
ATOM   7056 1HB  ARG A 463     -34.937  12.734 -65.586  1.00  1.04           H  
ATOM   7057 2HB  ARG A 463     -34.395  11.088 -65.887  1.00  1.04           H  
ATOM   7058 1HG  ARG A 463     -33.409  10.968 -63.614  1.00  1.04           H  
ATOM   7059 2HG  ARG A 463     -33.867  12.663 -63.315  1.00  1.04           H  
ATOM   7060 1HD  ARG A 463     -36.211  12.040 -63.612  1.00  1.04           H  
ATOM   7061 2HD  ARG A 463     -35.722  10.351 -63.865  1.00  1.04           H  
ATOM   7062  HE  ARG A 463     -34.714  11.358 -61.331  1.00  1.04           H  
ATOM   7063 1HH1 ARG A 463     -37.657  10.171 -62.909  1.00  1.04           H  
ATOM   7064 2HH1 ARG A 463     -38.370   9.654 -61.398  1.00  1.04           H  
ATOM   7065 1HH2 ARG A 463     -35.623  10.727 -59.478  1.00  1.04           H  
ATOM   7066 2HH2 ARG A 463     -37.216   9.955 -59.425  1.00  1.04           H  
ATOM   7067  N   GLY A 464     -30.915  11.784 -64.658  1.00  1.10           N  
ATOM   7068  CA  GLY A 464     -29.870  10.823 -64.343  1.00  1.10           C  
ATOM   7069  C   GLY A 464     -29.835  10.490 -62.880  1.00  1.10           C  
ATOM   7070  O   GLY A 464     -30.061  11.338 -62.016  1.00  1.10           O  
ATOM   7071  H   GLY A 464     -31.024  12.653 -64.136  1.00  1.10           H  
ATOM   7072 1HA  GLY A 464     -30.055   9.909 -64.891  1.00  1.10           H  
ATOM   7073 2HA  GLY A 464     -28.901  11.202 -64.656  1.00  1.10           H  
ATOM   7074  N   VAL A 465     -29.504   9.239 -62.618  1.00  1.19           N  
ATOM   7075  CA  VAL A 465     -29.472   8.693 -61.267  1.00  1.19           C  
ATOM   7076  C   VAL A 465     -28.166   7.999 -60.906  1.00  1.19           C  
ATOM   7077  O   VAL A 465     -27.765   7.037 -61.561  1.00  1.19           O  
ATOM   7078  CB  VAL A 465     -30.660   7.704 -61.152  1.00  1.19           C  
ATOM   7079  CG1 VAL A 465     -30.681   7.009 -59.835  1.00  1.19           C  
ATOM   7080  CG2 VAL A 465     -31.995   8.485 -61.324  1.00  1.19           C  
ATOM   7081  H   VAL A 465     -29.278   8.640 -63.420  1.00  1.19           H  
ATOM   7082  HA  VAL A 465     -29.626   9.512 -60.563  1.00  1.19           H  
ATOM   7083  HB  VAL A 465     -30.563   6.943 -61.924  1.00  1.19           H  
ATOM   7084 1HG1 VAL A 465     -31.524   6.321 -59.796  1.00  1.19           H  
ATOM   7085 2HG1 VAL A 465     -29.754   6.455 -59.692  1.00  1.19           H  
ATOM   7086 3HG1 VAL A 465     -30.784   7.716 -59.088  1.00  1.19           H  
ATOM   7087 1HG2 VAL A 465     -32.832   7.792 -61.249  1.00  1.19           H  
ATOM   7088 2HG2 VAL A 465     -32.078   9.242 -60.536  1.00  1.19           H  
ATOM   7089 3HG2 VAL A 465     -32.030   8.971 -62.293  1.00  1.19           H  
ATOM   7090  N   VAL A 466     -27.506   8.454 -59.840  1.00  1.32           N  
ATOM   7091  CA  VAL A 466     -26.271   7.793 -59.442  1.00  1.32           C  
ATOM   7092  C   VAL A 466     -26.639   6.391 -59.007  1.00  1.32           C  
ATOM   7093  O   VAL A 466     -27.574   6.223 -58.226  1.00  1.32           O  
ATOM   7094  CB  VAL A 466     -25.552   8.577 -58.331  1.00  1.32           C  
ATOM   7095  CG1 VAL A 466     -24.353   7.820 -57.816  1.00  1.32           C  
ATOM   7096  CG2 VAL A 466     -25.076   9.871 -58.902  1.00  1.32           C  
ATOM   7097  H   VAL A 466     -27.842   9.270 -59.317  1.00  1.32           H  
ATOM   7098  HA  VAL A 466     -25.601   7.732 -60.297  1.00  1.32           H  
ATOM   7099  HB  VAL A 466     -26.242   8.752 -57.502  1.00  1.32           H  
ATOM   7100 1HG1 VAL A 466     -23.859   8.403 -57.036  1.00  1.32           H  
ATOM   7101 2HG1 VAL A 466     -24.664   6.872 -57.413  1.00  1.32           H  
ATOM   7102 3HG1 VAL A 466     -23.656   7.649 -58.640  1.00  1.32           H  
ATOM   7103 1HG2 VAL A 466     -24.563  10.439 -58.137  1.00  1.32           H  
ATOM   7104 2HG2 VAL A 466     -24.388   9.674 -59.716  1.00  1.32           H  
ATOM   7105 3HG2 VAL A 466     -25.920  10.443 -59.278  1.00  1.32           H  
ATOM   7106  N   SER A 467     -25.918   5.391 -59.509  1.00  1.45           N  
ATOM   7107  CA  SER A 467     -26.250   4.008 -59.207  1.00  1.45           C  
ATOM   7108  C   SER A 467     -26.132   3.720 -57.738  1.00  1.45           C  
ATOM   7109  O   SER A 467     -25.294   4.316 -57.056  1.00  1.45           O  
ATOM   7110  CB  SER A 467     -25.290   3.085 -59.931  1.00  1.45           C  
ATOM   7111  OG  SER A 467     -23.963   3.200 -59.402  1.00  1.45           O  
ATOM   7112  H   SER A 467     -25.157   5.599 -60.143  1.00  1.45           H  
ATOM   7113  HA  SER A 467     -27.276   3.817 -59.528  1.00  1.45           H  
ATOM   7114 1HB  SER A 467     -25.633   2.056 -59.852  1.00  1.45           H  
ATOM   7115 2HB  SER A 467     -25.279   3.349 -60.992  1.00  1.45           H  
ATOM   7116  HG  SER A 467     -23.382   2.789 -60.059  1.00  1.45           H  
ATOM   7117  N   ASP A 468     -26.873   2.712 -57.265  1.00  1.58           N  
ATOM   7118  CA  ASP A 468     -26.800   2.371 -55.856  1.00  1.58           C  
ATOM   7119  C   ASP A 468     -25.391   1.990 -55.451  1.00  1.58           C  
ATOM   7120  O   ASP A 468     -24.981   2.249 -54.320  1.00  1.58           O  
ATOM   7121  CB  ASP A 468     -27.739   1.222 -55.476  1.00  1.58           C  
ATOM   7122  CG  ASP A 468     -29.217   1.604 -55.508  1.00  1.58           C  
ATOM   7123  OD1 ASP A 468     -29.500   2.745 -55.708  1.00  1.58           O  
ATOM   7124  OD2 ASP A 468     -30.049   0.786 -55.167  1.00  1.58           O  
ATOM   7125  H   ASP A 468     -27.522   2.231 -57.871  1.00  1.58           H  
ATOM   7126  HA  ASP A 468     -27.094   3.249 -55.280  1.00  1.58           H  
ATOM   7127 1HB  ASP A 468     -27.580   0.384 -56.156  1.00  1.58           H  
ATOM   7128 2HB  ASP A 468     -27.489   0.872 -54.473  1.00  1.58           H  
ATOM   7129  N   ALA A 469     -24.638   1.356 -56.356  1.00  1.70           N  
ATOM   7130  CA  ALA A 469     -23.280   0.973 -56.011  1.00  1.70           C  
ATOM   7131  C   ALA A 469     -22.439   2.205 -55.706  1.00  1.70           C  
ATOM   7132  O   ALA A 469     -21.718   2.226 -54.704  1.00  1.70           O  
ATOM   7133  CB  ALA A 469     -22.651   0.187 -57.142  1.00  1.70           C  
ATOM   7134  H   ALA A 469     -25.007   1.164 -57.275  1.00  1.70           H  
ATOM   7135  HA  ALA A 469     -23.316   0.355 -55.114  1.00  1.70           H  
ATOM   7136 1HB  ALA A 469     -21.641  -0.106 -56.864  1.00  1.70           H  
ATOM   7137 2HB  ALA A 469     -23.248  -0.703 -57.341  1.00  1.70           H  
ATOM   7138 3HB  ALA A 469     -22.615   0.807 -58.036  1.00  1.70           H  
ATOM   7139  N   SER A 470     -22.556   3.256 -56.531  1.00  1.81           N  
ATOM   7140  CA  SER A 470     -21.770   4.454 -56.253  1.00  1.81           C  
ATOM   7141  C   SER A 470     -22.292   5.183 -55.028  1.00  1.81           C  
ATOM   7142  O   SER A 470     -21.505   5.651 -54.200  1.00  1.81           O  
ATOM   7143  CB  SER A 470     -21.713   5.372 -57.450  1.00  1.81           C  
ATOM   7144  OG  SER A 470     -20.953   4.815 -58.494  1.00  1.81           O  
ATOM   7145  H   SER A 470     -23.173   3.228 -57.353  1.00  1.81           H  
ATOM   7146  HA  SER A 470     -20.747   4.142 -56.042  1.00  1.81           H  
ATOM   7147 1HB  SER A 470     -22.719   5.535 -57.806  1.00  1.81           H  
ATOM   7148 2HB  SER A 470     -21.300   6.337 -57.162  1.00  1.81           H  
ATOM   7149  HG  SER A 470     -20.888   5.529 -59.178  1.00  1.81           H  
ATOM   7150  N   VAL A 471     -23.617   5.243 -54.867  1.00  1.90           N  
ATOM   7151  CA  VAL A 471     -24.169   5.941 -53.718  1.00  1.90           C  
ATOM   7152  C   VAL A 471     -23.700   5.276 -52.446  1.00  1.90           C  
ATOM   7153  O   VAL A 471     -23.284   5.954 -51.500  1.00  1.90           O  
ATOM   7154  CB  VAL A 471     -25.700   5.922 -53.678  1.00  1.90           C  
ATOM   7155  CG1 VAL A 471     -26.106   6.476 -52.361  1.00  1.90           C  
ATOM   7156  CG2 VAL A 471     -26.306   6.740 -54.810  1.00  1.90           C  
ATOM   7157  H   VAL A 471     -24.234   4.825 -55.565  1.00  1.90           H  
ATOM   7158  HA  VAL A 471     -23.823   6.974 -53.733  1.00  1.90           H  
ATOM   7159  HB  VAL A 471     -26.051   4.894 -53.741  1.00  1.90           H  
ATOM   7160 1HG1 VAL A 471     -27.161   6.459 -52.268  1.00  1.90           H  
ATOM   7161 2HG1 VAL A 471     -25.671   5.879 -51.559  1.00  1.90           H  
ATOM   7162 3HG1 VAL A 471     -25.744   7.493 -52.301  1.00  1.90           H  
ATOM   7163 1HG2 VAL A 471     -27.393   6.711 -54.741  1.00  1.90           H  
ATOM   7164 2HG2 VAL A 471     -25.965   7.767 -54.747  1.00  1.90           H  
ATOM   7165 3HG2 VAL A 471     -26.009   6.313 -55.749  1.00  1.90           H  
ATOM   7166  N   THR A 472     -23.748   3.942 -52.437  1.00  1.99           N  
ATOM   7167  CA  THR A 472     -23.336   3.161 -51.298  1.00  1.99           C  
ATOM   7168  C   THR A 472     -21.895   3.446 -50.967  1.00  1.99           C  
ATOM   7169  O   THR A 472     -21.579   3.702 -49.815  1.00  1.99           O  
ATOM   7170  CB  THR A 472     -23.491   1.656 -51.562  1.00  1.99           C  
ATOM   7171  OG1 THR A 472     -24.864   1.349 -51.808  1.00  1.99           O  
ATOM   7172  CG2 THR A 472     -22.994   0.872 -50.372  1.00  1.99           C  
ATOM   7173  H   THR A 472     -24.103   3.444 -53.249  1.00  1.99           H  
ATOM   7174  HA  THR A 472     -23.951   3.436 -50.444  1.00  1.99           H  
ATOM   7175  HB  THR A 472     -22.907   1.381 -52.441  1.00  1.99           H  
ATOM   7176  HG1 THR A 472     -25.112   1.744 -52.671  1.00  1.99           H  
ATOM   7177 1HG2 THR A 472     -23.098  -0.193 -50.564  1.00  1.99           H  
ATOM   7178 2HG2 THR A 472     -21.943   1.108 -50.203  1.00  1.99           H  
ATOM   7179 3HG2 THR A 472     -23.570   1.137 -49.486  1.00  1.99           H  
ATOM   7180  N   GLN A 473     -21.020   3.464 -51.971  1.00  2.09           N  
ATOM   7181  CA  GLN A 473     -19.614   3.731 -51.714  1.00  2.09           C  
ATOM   7182  C   GLN A 473     -19.383   5.129 -51.128  1.00  2.09           C  
ATOM   7183  O   GLN A 473     -18.581   5.295 -50.198  1.00  2.09           O  
ATOM   7184  CB  GLN A 473     -18.834   3.555 -53.016  1.00  2.09           C  
ATOM   7185  CG  GLN A 473     -18.744   2.101 -53.467  1.00  2.09           C  
ATOM   7186  CD  GLN A 473     -18.166   1.940 -54.861  1.00  2.09           C  
ATOM   7187  OE1 GLN A 473     -17.264   2.674 -55.281  1.00  2.09           O  
ATOM   7188  NE2 GLN A 473     -18.694   0.964 -55.592  1.00  2.09           N  
ATOM   7189  H   GLN A 473     -21.325   3.245 -52.921  1.00  2.09           H  
ATOM   7190  HA  GLN A 473     -19.258   2.999 -50.989  1.00  2.09           H  
ATOM   7191 1HB  GLN A 473     -19.323   4.124 -53.809  1.00  2.09           H  
ATOM   7192 2HB  GLN A 473     -17.827   3.948 -52.899  1.00  2.09           H  
ATOM   7193 1HG  GLN A 473     -18.097   1.568 -52.771  1.00  2.09           H  
ATOM   7194 2HG  GLN A 473     -19.733   1.661 -53.446  1.00  2.09           H  
ATOM   7195 1HE2 GLN A 473     -18.368   0.802 -56.523  1.00  2.09           H  
ATOM   7196 2HE2 GLN A 473     -19.421   0.398 -55.203  1.00  2.09           H  
ATOM   7197  N   TRP A 474     -20.118   6.138 -51.618  1.00  2.21           N  
ATOM   7198  CA  TRP A 474     -19.931   7.480 -51.070  1.00  2.21           C  
ATOM   7199  C   TRP A 474     -20.413   7.514 -49.620  1.00  2.21           C  
ATOM   7200  O   TRP A 474     -19.737   8.051 -48.728  1.00  2.21           O  
ATOM   7201  CB  TRP A 474     -20.729   8.527 -51.873  1.00  2.21           C  
ATOM   7202  CG  TRP A 474     -20.187   8.845 -53.260  1.00  2.21           C  
ATOM   7203  CD1 TRP A 474     -20.800   8.579 -54.454  1.00  2.21           C  
ATOM   7204  CD2 TRP A 474     -18.929   9.485 -53.596  1.00  2.21           C  
ATOM   7205  NE1 TRP A 474     -20.016   9.002 -55.496  1.00  2.21           N  
ATOM   7206  CE2 TRP A 474     -18.871   9.560 -54.994  1.00  2.21           C  
ATOM   7207  CE3 TRP A 474     -17.861   9.996 -52.837  1.00  2.21           C  
ATOM   7208  CZ2 TRP A 474     -17.792  10.123 -55.653  1.00  2.21           C  
ATOM   7209  CZ3 TRP A 474     -16.782  10.563 -53.506  1.00  2.21           C  
ATOM   7210  CH2 TRP A 474     -16.750  10.623 -54.873  1.00  2.21           C  
ATOM   7211  H   TRP A 474     -20.769   5.974 -52.388  1.00  2.21           H  
ATOM   7212  HA  TRP A 474     -18.872   7.730 -51.098  1.00  2.21           H  
ATOM   7213 1HB  TRP A 474     -21.755   8.168 -51.995  1.00  2.21           H  
ATOM   7214 2HB  TRP A 474     -20.782   9.458 -51.305  1.00  2.21           H  
ATOM   7215  HD1 TRP A 474     -21.770   8.103 -54.562  1.00  2.21           H  
ATOM   7216  HE1 TRP A 474     -20.245   8.921 -56.478  1.00  2.21           H  
ATOM   7217  HE3 TRP A 474     -17.879   9.949 -51.748  1.00  2.21           H  
ATOM   7218  HZ2 TRP A 474     -17.746  10.182 -56.741  1.00  2.21           H  
ATOM   7219  HZ3 TRP A 474     -15.959  10.957 -52.924  1.00  2.21           H  
ATOM   7220  HH2 TRP A 474     -15.887  11.075 -55.361  1.00  2.21           H  
ATOM   7221  N   HIS A 475     -21.557   6.865 -49.385  1.00  2.34           N  
ATOM   7222  CA  HIS A 475     -22.195   6.798 -48.084  1.00  2.34           C  
ATOM   7223  C   HIS A 475     -21.347   6.061 -47.068  1.00  2.34           C  
ATOM   7224  O   HIS A 475     -21.122   6.573 -45.973  1.00  2.34           O  
ATOM   7225  CB  HIS A 475     -23.565   6.122 -48.200  1.00  2.34           C  
ATOM   7226  CG  HIS A 475     -24.302   5.995 -46.907  1.00  2.34           C  
ATOM   7227  ND1 HIS A 475     -24.882   7.074 -46.265  1.00  2.34           N  
ATOM   7228  CD2 HIS A 475     -24.558   4.913 -46.134  1.00  2.34           C  
ATOM   7229  CE1 HIS A 475     -25.470   6.657 -45.156  1.00  2.34           C  
ATOM   7230  NE2 HIS A 475     -25.287   5.351 -45.052  1.00  2.34           N  
ATOM   7231  H   HIS A 475     -22.039   6.423 -50.167  1.00  2.34           H  
ATOM   7232  HA  HIS A 475     -22.351   7.809 -47.711  1.00  2.34           H  
ATOM   7233 1HB  HIS A 475     -24.185   6.683 -48.900  1.00  2.34           H  
ATOM   7234 2HB  HIS A 475     -23.438   5.126 -48.615  1.00  2.34           H  
ATOM   7235  HD2 HIS A 475     -24.244   3.887 -46.337  1.00  2.34           H  
ATOM   7236  HE1 HIS A 475     -26.010   7.283 -44.447  1.00  2.34           H  
ATOM   7237  HE2 HIS A 475     -25.625   4.764 -44.302  1.00  2.34           H  
ATOM   7238  N   GLU A 476     -20.891   4.854 -47.412  1.00  2.47           N  
ATOM   7239  CA  GLU A 476     -20.095   4.053 -46.498  1.00  2.47           C  
ATOM   7240  C   GLU A 476     -18.793   4.738 -46.149  1.00  2.47           C  
ATOM   7241  O   GLU A 476     -18.378   4.704 -44.997  1.00  2.47           O  
ATOM   7242  CB  GLU A 476     -19.802   2.657 -47.067  1.00  2.47           C  
ATOM   7243  CG  GLU A 476     -21.006   1.709 -47.109  1.00  2.47           C  
ATOM   7244  CD  GLU A 476     -20.679   0.343 -47.692  1.00  2.47           C  
ATOM   7245  OE1 GLU A 476     -19.584   0.163 -48.176  1.00  2.47           O  
ATOM   7246  OE2 GLU A 476     -21.530  -0.518 -47.648  1.00  2.47           O  
ATOM   7247  H   GLU A 476     -21.106   4.488 -48.329  1.00  2.47           H  
ATOM   7248  HA  GLU A 476     -20.665   3.926 -45.579  1.00  2.47           H  
ATOM   7249 1HB  GLU A 476     -19.433   2.762 -48.091  1.00  2.47           H  
ATOM   7250 2HB  GLU A 476     -19.015   2.184 -46.482  1.00  2.47           H  
ATOM   7251 1HG  GLU A 476     -21.383   1.577 -46.097  1.00  2.47           H  
ATOM   7252 2HG  GLU A 476     -21.796   2.174 -47.699  1.00  2.47           H  
ATOM   7253  N   GLY A 477     -18.155   5.414 -47.104  1.00  2.60           N  
ATOM   7254  CA  GLY A 477     -16.914   6.109 -46.789  1.00  2.60           C  
ATOM   7255  C   GLY A 477     -17.142   7.123 -45.666  1.00  2.60           C  
ATOM   7256  O   GLY A 477     -16.470   7.101 -44.624  1.00  2.60           O  
ATOM   7257  H   GLY A 477     -18.504   5.425 -48.065  1.00  2.60           H  
ATOM   7258 1HA  GLY A 477     -16.153   5.389 -46.494  1.00  2.60           H  
ATOM   7259 2HA  GLY A 477     -16.556   6.622 -47.682  1.00  2.60           H  
ATOM   7260  N   VAL A 478     -18.114   8.010 -45.881  1.00  2.70           N  
ATOM   7261  CA  VAL A 478     -18.434   9.056 -44.920  1.00  2.70           C  
ATOM   7262  C   VAL A 478     -18.971   8.493 -43.601  1.00  2.70           C  
ATOM   7263  O   VAL A 478     -18.537   8.889 -42.509  1.00  2.70           O  
ATOM   7264  CB  VAL A 478     -19.463   9.998 -45.579  1.00  2.70           C  
ATOM   7265  CG1 VAL A 478     -20.016  11.018 -44.591  1.00  2.70           C  
ATOM   7266  CG2 VAL A 478     -18.786  10.698 -46.766  1.00  2.70           C  
ATOM   7267  H   VAL A 478     -18.648   7.961 -46.755  1.00  2.70           H  
ATOM   7268  HA  VAL A 478     -17.529   9.606 -44.715  1.00  2.70           H  
ATOM   7269  HB  VAL A 478     -20.305   9.395 -45.940  1.00  2.70           H  
ATOM   7270 1HG1 VAL A 478     -20.750  11.642 -45.099  1.00  2.70           H  
ATOM   7271 2HG1 VAL A 478     -20.494  10.492 -43.767  1.00  2.70           H  
ATOM   7272 3HG1 VAL A 478     -19.235  11.643 -44.211  1.00  2.70           H  
ATOM   7273 1HG2 VAL A 478     -19.508  11.336 -47.271  1.00  2.70           H  
ATOM   7274 2HG2 VAL A 478     -17.947  11.297 -46.412  1.00  2.70           H  
ATOM   7275 3HG2 VAL A 478     -18.425   9.944 -47.467  1.00  2.70           H  
ATOM   7276  N   GLY A 479     -19.914   7.563 -43.710  1.00  2.79           N  
ATOM   7277  CA  GLY A 479     -20.555   6.925 -42.579  1.00  2.79           C  
ATOM   7278  C   GLY A 479     -19.560   6.190 -41.706  1.00  2.79           C  
ATOM   7279  O   GLY A 479     -19.473   6.454 -40.508  1.00  2.79           O  
ATOM   7280  H   GLY A 479     -20.214   7.274 -44.632  1.00  2.79           H  
ATOM   7281 1HA  GLY A 479     -21.080   7.675 -41.989  1.00  2.79           H  
ATOM   7282 2HA  GLY A 479     -21.304   6.226 -42.950  1.00  2.79           H  
ATOM   7283  N   PHE A 480     -18.790   5.283 -42.305  1.00  2.87           N  
ATOM   7284  CA  PHE A 480     -17.820   4.480 -41.585  1.00  2.87           C  
ATOM   7285  C   PHE A 480     -16.850   5.340 -40.818  1.00  2.87           C  
ATOM   7286  O   PHE A 480     -16.654   5.122 -39.625  1.00  2.87           O  
ATOM   7287  CB  PHE A 480     -17.035   3.605 -42.558  1.00  2.87           C  
ATOM   7288  CG  PHE A 480     -15.943   2.767 -41.954  1.00  2.87           C  
ATOM   7289  CD1 PHE A 480     -16.228   1.562 -41.328  1.00  2.87           C  
ATOM   7290  CD2 PHE A 480     -14.621   3.179 -42.032  1.00  2.87           C  
ATOM   7291  CE1 PHE A 480     -15.211   0.786 -40.797  1.00  2.87           C  
ATOM   7292  CE2 PHE A 480     -13.606   2.410 -41.505  1.00  2.87           C  
ATOM   7293  CZ  PHE A 480     -13.901   1.208 -40.889  1.00  2.87           C  
ATOM   7294  H   PHE A 480     -18.873   5.130 -43.305  1.00  2.87           H  
ATOM   7295  HA  PHE A 480     -18.353   3.842 -40.881  1.00  2.87           H  
ATOM   7296 1HB  PHE A 480     -17.722   2.943 -43.083  1.00  2.87           H  
ATOM   7297 2HB  PHE A 480     -16.576   4.247 -43.312  1.00  2.87           H  
ATOM   7298  HD1 PHE A 480     -17.263   1.228 -41.263  1.00  2.87           H  
ATOM   7299  HD2 PHE A 480     -14.392   4.126 -42.525  1.00  2.87           H  
ATOM   7300  HE1 PHE A 480     -15.445  -0.160 -40.310  1.00  2.87           H  
ATOM   7301  HE2 PHE A 480     -12.573   2.747 -41.577  1.00  2.87           H  
ATOM   7302  HZ  PHE A 480     -13.100   0.598 -40.474  1.00  2.87           H  
ATOM   7303  N   ALA A 481     -16.243   6.332 -41.470  1.00  2.95           N  
ATOM   7304  CA  ALA A 481     -15.287   7.155 -40.756  1.00  2.95           C  
ATOM   7305  C   ALA A 481     -15.919   7.851 -39.557  1.00  2.95           C  
ATOM   7306  O   ALA A 481     -15.307   7.927 -38.483  1.00  2.95           O  
ATOM   7307  CB  ALA A 481     -14.725   8.182 -41.688  1.00  2.95           C  
ATOM   7308  H   ALA A 481     -16.430   6.516 -42.461  1.00  2.95           H  
ATOM   7309  HA  ALA A 481     -14.488   6.511 -40.391  1.00  2.95           H  
ATOM   7310 1HB  ALA A 481     -13.994   8.802 -41.172  1.00  2.95           H  
ATOM   7311 2HB  ALA A 481     -14.256   7.687 -42.541  1.00  2.95           H  
ATOM   7312 3HB  ALA A 481     -15.547   8.785 -42.029  1.00  2.95           H  
ATOM   7313  N   ARG A 482     -17.160   8.333 -39.706  1.00  3.02           N  
ATOM   7314  CA  ARG A 482     -17.819   8.987 -38.587  1.00  3.02           C  
ATOM   7315  C   ARG A 482     -18.151   7.996 -37.472  1.00  3.02           C  
ATOM   7316  O   ARG A 482     -17.962   8.299 -36.293  1.00  3.02           O  
ATOM   7317  CB  ARG A 482     -19.080   9.680 -39.059  1.00  3.02           C  
ATOM   7318  CG  ARG A 482     -18.864  10.928 -39.913  1.00  3.02           C  
ATOM   7319  CD  ARG A 482     -20.158  11.424 -40.436  1.00  3.02           C  
ATOM   7320  NE  ARG A 482     -20.046  12.669 -41.194  1.00  3.02           N  
ATOM   7321  CZ  ARG A 482     -21.041  13.161 -41.963  1.00  3.02           C  
ATOM   7322  NH1 ARG A 482     -22.165  12.482 -42.074  1.00  3.02           N  
ATOM   7323  NH2 ARG A 482     -20.922  14.314 -42.604  1.00  3.02           N  
ATOM   7324  H   ARG A 482     -17.647   8.270 -40.606  1.00  3.02           H  
ATOM   7325  HA  ARG A 482     -17.148   9.741 -38.185  1.00  3.02           H  
ATOM   7326 1HB  ARG A 482     -19.661   8.980 -39.663  1.00  3.02           H  
ATOM   7327 2HB  ARG A 482     -19.689   9.956 -38.201  1.00  3.02           H  
ATOM   7328 1HG  ARG A 482     -18.389  11.712 -39.323  1.00  3.02           H  
ATOM   7329 2HG  ARG A 482     -18.234  10.672 -40.752  1.00  3.02           H  
ATOM   7330 1HD  ARG A 482     -20.578  10.664 -41.096  1.00  3.02           H  
ATOM   7331 2HD  ARG A 482     -20.838  11.594 -39.605  1.00  3.02           H  
ATOM   7332  HE  ARG A 482     -19.192  13.203 -41.118  1.00  3.02           H  
ATOM   7333 1HH1 ARG A 482     -22.272  11.601 -41.590  1.00  3.02           H  
ATOM   7334 2HH1 ARG A 482     -22.918  12.841 -42.643  1.00  3.02           H  
ATOM   7335 1HH2 ARG A 482     -20.078  14.896 -42.529  1.00  3.02           H  
ATOM   7336 2HH2 ARG A 482     -21.692  14.653 -43.156  1.00  3.02           H  
ATOM   7337  N   ILE A 483     -18.589   6.791 -37.840  1.00  3.08           N  
ATOM   7338  CA  ILE A 483     -18.948   5.764 -36.866  1.00  3.08           C  
ATOM   7339  C   ILE A 483     -17.745   5.307 -36.073  1.00  3.08           C  
ATOM   7340  O   ILE A 483     -17.796   5.230 -34.840  1.00  3.08           O  
ATOM   7341  CB  ILE A 483     -19.578   4.553 -37.565  1.00  3.08           C  
ATOM   7342  CG1 ILE A 483     -20.945   4.940 -38.138  1.00  3.08           C  
ATOM   7343  CG2 ILE A 483     -19.691   3.385 -36.597  1.00  3.08           C  
ATOM   7344  CD1 ILE A 483     -21.493   3.925 -39.107  1.00  3.08           C  
ATOM   7345  H   ILE A 483     -18.714   6.594 -38.833  1.00  3.08           H  
ATOM   7346  HA  ILE A 483     -19.675   6.184 -36.177  1.00  3.08           H  
ATOM   7347  HB  ILE A 483     -18.949   4.263 -38.406  1.00  3.08           H  
ATOM   7348 1HG1 ILE A 483     -21.651   5.044 -37.317  1.00  3.08           H  
ATOM   7349 2HG1 ILE A 483     -20.864   5.896 -38.636  1.00  3.08           H  
ATOM   7350 1HG2 ILE A 483     -20.127   2.531 -37.112  1.00  3.08           H  
ATOM   7351 2HG2 ILE A 483     -18.702   3.119 -36.228  1.00  3.08           H  
ATOM   7352 3HG2 ILE A 483     -20.328   3.666 -35.759  1.00  3.08           H  
ATOM   7353 1HD1 ILE A 483     -22.463   4.259 -39.471  1.00  3.08           H  
ATOM   7354 2HD1 ILE A 483     -20.805   3.823 -39.947  1.00  3.08           H  
ATOM   7355 3HD1 ILE A 483     -21.603   2.965 -38.608  1.00  3.08           H  
ATOM   7356  N   VAL A 484     -16.648   5.036 -36.771  1.00  3.15           N  
ATOM   7357  CA  VAL A 484     -15.439   4.604 -36.108  1.00  3.15           C  
ATOM   7358  C   VAL A 484     -14.940   5.679 -35.185  1.00  3.15           C  
ATOM   7359  O   VAL A 484     -14.586   5.394 -34.039  1.00  3.15           O  
ATOM   7360  CB  VAL A 484     -14.335   4.283 -37.116  1.00  3.15           C  
ATOM   7361  CG1 VAL A 484     -13.021   4.048 -36.381  1.00  3.15           C  
ATOM   7362  CG2 VAL A 484     -14.715   3.060 -37.902  1.00  3.15           C  
ATOM   7363  H   VAL A 484     -16.664   5.121 -37.787  1.00  3.15           H  
ATOM   7364  HA  VAL A 484     -15.661   3.709 -35.526  1.00  3.15           H  
ATOM   7365  HB  VAL A 484     -14.206   5.133 -37.794  1.00  3.15           H  
ATOM   7366 1HG1 VAL A 484     -12.238   3.829 -37.104  1.00  3.15           H  
ATOM   7367 2HG1 VAL A 484     -12.755   4.945 -35.818  1.00  3.15           H  
ATOM   7368 3HG1 VAL A 484     -13.130   3.208 -35.696  1.00  3.15           H  
ATOM   7369 1HG2 VAL A 484     -13.928   2.850 -38.611  1.00  3.15           H  
ATOM   7370 2HG2 VAL A 484     -14.837   2.215 -37.229  1.00  3.15           H  
ATOM   7371 3HG2 VAL A 484     -15.646   3.233 -38.432  1.00  3.15           H  
ATOM   7372  N   SER A 485     -14.934   6.920 -35.665  1.00  3.20           N  
ATOM   7373  CA  SER A 485     -14.461   8.017 -34.862  1.00  3.20           C  
ATOM   7374  C   SER A 485     -15.295   8.179 -33.609  1.00  3.20           C  
ATOM   7375  O   SER A 485     -14.738   8.342 -32.526  1.00  3.20           O  
ATOM   7376  CB  SER A 485     -14.506   9.263 -35.681  1.00  3.20           C  
ATOM   7377  OG  SER A 485     -13.611   9.157 -36.754  1.00  3.20           O  
ATOM   7378  H   SER A 485     -15.234   7.113 -36.621  1.00  3.20           H  
ATOM   7379  HA  SER A 485     -13.430   7.815 -34.573  1.00  3.20           H  
ATOM   7380 1HB  SER A 485     -15.514   9.419 -36.059  1.00  3.20           H  
ATOM   7381 2HB  SER A 485     -14.256  10.109 -35.065  1.00  3.20           H  
ATOM   7382  HG  SER A 485     -14.047   8.549 -37.396  1.00  3.20           H  
ATOM   7383  N   LEU A 486     -16.619   8.068 -33.721  1.00  3.22           N  
ATOM   7384  CA  LEU A 486     -17.448   8.169 -32.532  1.00  3.22           C  
ATOM   7385  C   LEU A 486     -17.134   7.011 -31.595  1.00  3.22           C  
ATOM   7386  O   LEU A 486     -17.105   7.176 -30.372  1.00  3.22           O  
ATOM   7387  CB  LEU A 486     -18.923   8.216 -32.909  1.00  3.22           C  
ATOM   7388  CG  LEU A 486     -19.351   9.520 -33.608  1.00  3.22           C  
ATOM   7389  CD1 LEU A 486     -20.778   9.383 -34.103  1.00  3.22           C  
ATOM   7390  CD2 LEU A 486     -19.201  10.683 -32.626  1.00  3.22           C  
ATOM   7391  H   LEU A 486     -17.057   7.944 -34.635  1.00  3.22           H  
ATOM   7392  HA  LEU A 486     -17.208   9.101 -32.026  1.00  3.22           H  
ATOM   7393 1HB  LEU A 486     -19.127   7.388 -33.593  1.00  3.22           H  
ATOM   7394 2HB  LEU A 486     -19.526   8.089 -32.013  1.00  3.22           H  
ATOM   7395  HG  LEU A 486     -18.715   9.701 -34.463  1.00  3.22           H  
ATOM   7396 1HD1 LEU A 486     -21.079  10.302 -34.607  1.00  3.22           H  
ATOM   7397 2HD1 LEU A 486     -20.836   8.549 -34.806  1.00  3.22           H  
ATOM   7398 3HD1 LEU A 486     -21.440   9.197 -33.261  1.00  3.22           H  
ATOM   7399 1HD2 LEU A 486     -19.494  11.611 -33.115  1.00  3.22           H  
ATOM   7400 2HD2 LEU A 486     -19.839  10.511 -31.760  1.00  3.22           H  
ATOM   7401 3HD2 LEU A 486     -18.161  10.755 -32.302  1.00  3.22           H  
ATOM   7402  N   GLY A 487     -16.854   5.827 -32.154  1.00  3.22           N  
ATOM   7403  CA  GLY A 487     -16.485   4.686 -31.332  1.00  3.22           C  
ATOM   7404  C   GLY A 487     -15.225   5.001 -30.521  1.00  3.22           C  
ATOM   7405  O   GLY A 487     -15.136   4.652 -29.344  1.00  3.22           O  
ATOM   7406  H   GLY A 487     -16.920   5.707 -33.165  1.00  3.22           H  
ATOM   7407 1HA  GLY A 487     -17.308   4.428 -30.666  1.00  3.22           H  
ATOM   7408 2HA  GLY A 487     -16.301   3.828 -31.979  1.00  3.22           H  
ATOM   7409  N   VAL A 488     -14.274   5.711 -31.137  1.00  3.18           N  
ATOM   7410  CA  VAL A 488     -13.042   6.127 -30.465  1.00  3.18           C  
ATOM   7411  C   VAL A 488     -13.313   7.115 -29.338  1.00  3.18           C  
ATOM   7412  O   VAL A 488     -12.773   6.987 -28.231  1.00  3.18           O  
ATOM   7413  CB  VAL A 488     -12.061   6.791 -31.459  1.00  3.18           C  
ATOM   7414  CG1 VAL A 488     -10.890   7.398 -30.704  1.00  3.18           C  
ATOM   7415  CG2 VAL A 488     -11.568   5.762 -32.460  1.00  3.18           C  
ATOM   7416  H   VAL A 488     -14.408   5.933 -32.124  1.00  3.18           H  
ATOM   7417  HA  VAL A 488     -12.567   5.239 -30.049  1.00  3.18           H  
ATOM   7418  HB  VAL A 488     -12.559   7.589 -31.977  1.00  3.18           H  
ATOM   7419 1HG1 VAL A 488     -10.212   7.876 -31.410  1.00  3.18           H  
ATOM   7420 2HG1 VAL A 488     -11.261   8.144 -29.999  1.00  3.18           H  
ATOM   7421 3HG1 VAL A 488     -10.362   6.616 -30.162  1.00  3.18           H  
ATOM   7422 1HG2 VAL A 488     -10.884   6.237 -33.164  1.00  3.18           H  
ATOM   7423 2HG2 VAL A 488     -11.052   4.963 -31.932  1.00  3.18           H  
ATOM   7424 3HG2 VAL A 488     -12.406   5.350 -32.999  1.00  3.18           H  
ATOM   7425  N   THR A 489     -14.183   8.088 -29.604  1.00  3.10           N  
ATOM   7426  CA  THR A 489     -14.483   9.120 -28.622  1.00  3.10           C  
ATOM   7427  C   THR A 489     -15.204   8.529 -27.437  1.00  3.10           C  
ATOM   7428  O   THR A 489     -14.704   8.539 -26.304  1.00  3.10           O  
ATOM   7429  CB  THR A 489     -15.429  10.202 -29.170  1.00  3.10           C  
ATOM   7430  OG1 THR A 489     -16.688   9.608 -29.514  1.00  3.10           O  
ATOM   7431  CG2 THR A 489     -14.859  10.893 -30.404  1.00  3.10           C  
ATOM   7432  H   THR A 489     -14.600   8.125 -30.535  1.00  3.10           H  
ATOM   7433  HA  THR A 489     -13.554   9.552 -28.278  1.00  3.10           H  
ATOM   7434  HB  THR A 489     -15.589  10.926 -28.392  1.00  3.10           H  
ATOM   7435  HG1 THR A 489     -16.552   8.684 -29.799  1.00  3.10           H  
ATOM   7436 1HG2 THR A 489     -15.556  11.648 -30.760  1.00  3.10           H  
ATOM   7437 2HG2 THR A 489     -13.918  11.358 -30.177  1.00  3.10           H  
ATOM   7438 3HG2 THR A 489     -14.714  10.181 -31.160  1.00  3.10           H  
ATOM   7439  N   ALA A 490     -16.399   8.014 -27.713  1.00  3.00           N  
ATOM   7440  CA  ALA A 490     -17.248   7.422 -26.696  1.00  3.00           C  
ATOM   7441  C   ALA A 490     -16.550   6.261 -26.004  1.00  3.00           C  
ATOM   7442  O   ALA A 490     -16.721   6.068 -24.803  1.00  3.00           O  
ATOM   7443  CB  ALA A 490     -18.546   6.949 -27.321  1.00  3.00           C  
ATOM   7444  H   ALA A 490     -16.720   8.035 -28.686  1.00  3.00           H  
ATOM   7445  HA  ALA A 490     -17.465   8.184 -25.949  1.00  3.00           H  
ATOM   7446 1HB  ALA A 490     -19.191   6.527 -26.555  1.00  3.00           H  
ATOM   7447 2HB  ALA A 490     -19.045   7.792 -27.799  1.00  3.00           H  
ATOM   7448 3HB  ALA A 490     -18.325   6.188 -28.073  1.00  3.00           H  
ATOM   7449  N   GLY A 491     -15.759   5.481 -26.749  1.00  2.88           N  
ATOM   7450  CA  GLY A 491     -15.024   4.360 -26.187  1.00  2.88           C  
ATOM   7451  C   GLY A 491     -14.073   4.849 -25.110  1.00  2.88           C  
ATOM   7452  O   GLY A 491     -14.109   4.368 -23.974  1.00  2.88           O  
ATOM   7453  H   GLY A 491     -15.649   5.639 -27.746  1.00  2.88           H  
ATOM   7454 1HA  GLY A 491     -15.720   3.632 -25.773  1.00  2.88           H  
ATOM   7455 2HA  GLY A 491     -14.463   3.867 -26.981  1.00  2.88           H  
ATOM   7456  N   GLY A 492     -13.223   5.816 -25.467  1.00  2.73           N  
ATOM   7457  CA  GLY A 492     -12.262   6.389 -24.540  1.00  2.73           C  
ATOM   7458  C   GLY A 492     -12.957   6.960 -23.313  1.00  2.73           C  
ATOM   7459  O   GLY A 492     -12.572   6.660 -22.176  1.00  2.73           O  
ATOM   7460  H   GLY A 492     -13.233   6.176 -26.424  1.00  2.73           H  
ATOM   7461 1HA  GLY A 492     -11.542   5.630 -24.241  1.00  2.73           H  
ATOM   7462 2HA  GLY A 492     -11.709   7.181 -25.047  1.00  2.73           H  
ATOM   7463  N   ALA A 493     -13.970   7.802 -23.538  1.00  2.58           N  
ATOM   7464  CA  ALA A 493     -14.680   8.428 -22.433  1.00  2.58           C  
ATOM   7465  C   ALA A 493     -15.342   7.393 -21.524  1.00  2.58           C  
ATOM   7466  O   ALA A 493     -15.298   7.526 -20.296  1.00  2.58           O  
ATOM   7467  CB  ALA A 493     -15.729   9.385 -22.976  1.00  2.58           C  
ATOM   7468  H   ALA A 493     -14.250   8.005 -24.499  1.00  2.58           H  
ATOM   7469  HA  ALA A 493     -13.958   8.990 -21.843  1.00  2.58           H  
ATOM   7470 1HB  ALA A 493     -16.240   9.875 -22.151  1.00  2.58           H  
ATOM   7471 2HB  ALA A 493     -15.257  10.134 -23.604  1.00  2.58           H  
ATOM   7472 3HB  ALA A 493     -16.449   8.820 -23.570  1.00  2.58           H  
ATOM   7473  N   ALA A 494     -15.942   6.349 -22.116  1.00  2.45           N  
ATOM   7474  CA  ALA A 494     -16.585   5.290 -21.348  1.00  2.45           C  
ATOM   7475  C   ALA A 494     -15.573   4.523 -20.522  1.00  2.45           C  
ATOM   7476  O   ALA A 494     -15.813   4.232 -19.348  1.00  2.45           O  
ATOM   7477  CB  ALA A 494     -17.310   4.333 -22.272  1.00  2.45           C  
ATOM   7478  H   ALA A 494     -15.975   6.281 -23.131  1.00  2.45           H  
ATOM   7479  HA  ALA A 494     -17.302   5.749 -20.671  1.00  2.45           H  
ATOM   7480 1HB  ALA A 494     -17.801   3.560 -21.685  1.00  2.45           H  
ATOM   7481 2HB  ALA A 494     -18.052   4.881 -22.852  1.00  2.45           H  
ATOM   7482 3HB  ALA A 494     -16.589   3.875 -22.950  1.00  2.45           H  
ATOM   7483  N   LEU A 495     -14.406   4.246 -21.113  1.00  2.35           N  
ATOM   7484  CA  LEU A 495     -13.353   3.538 -20.409  1.00  2.35           C  
ATOM   7485  C   LEU A 495     -12.937   4.351 -19.215  1.00  2.35           C  
ATOM   7486  O   LEU A 495     -12.838   3.830 -18.105  1.00  2.35           O  
ATOM   7487  CB  LEU A 495     -12.142   3.293 -21.309  1.00  2.35           C  
ATOM   7488  CG  LEU A 495     -10.960   2.611 -20.628  1.00  2.35           C  
ATOM   7489  CD1 LEU A 495     -11.382   1.243 -20.130  1.00  2.35           C  
ATOM   7490  CD2 LEU A 495      -9.803   2.516 -21.620  1.00  2.35           C  
ATOM   7491  H   LEU A 495     -14.257   4.506 -22.089  1.00  2.35           H  
ATOM   7492  HA  LEU A 495     -13.741   2.582 -20.064  1.00  2.35           H  
ATOM   7493 1HB  LEU A 495     -12.454   2.682 -22.154  1.00  2.35           H  
ATOM   7494 2HB  LEU A 495     -11.795   4.251 -21.694  1.00  2.35           H  
ATOM   7495  HG  LEU A 495     -10.657   3.194 -19.765  1.00  2.35           H  
ATOM   7496 1HD1 LEU A 495     -10.540   0.760 -19.633  1.00  2.35           H  
ATOM   7497 2HD1 LEU A 495     -12.207   1.352 -19.423  1.00  2.35           H  
ATOM   7498 3HD1 LEU A 495     -11.705   0.633 -20.973  1.00  2.35           H  
ATOM   7499 1HD2 LEU A 495      -8.948   2.039 -21.140  1.00  2.35           H  
ATOM   7500 2HD2 LEU A 495     -10.113   1.928 -22.483  1.00  2.35           H  
ATOM   7501 3HD2 LEU A 495      -9.526   3.519 -21.947  1.00  2.35           H  
ATOM   7502  N   GLY A 496     -12.709   5.639 -19.445  1.00  2.31           N  
ATOM   7503  CA  GLY A 496     -12.321   6.554 -18.394  1.00  2.31           C  
ATOM   7504  C   GLY A 496     -13.350   6.531 -17.278  1.00  2.31           C  
ATOM   7505  O   GLY A 496     -13.007   6.267 -16.130  1.00  2.31           O  
ATOM   7506  H   GLY A 496     -12.805   5.999 -20.395  1.00  2.31           H  
ATOM   7507 1HA  GLY A 496     -11.341   6.285 -18.005  1.00  2.31           H  
ATOM   7508 2HA  GLY A 496     -12.245   7.552 -18.809  1.00  2.31           H  
ATOM   7509  N   GLY A 497     -14.617   6.767 -17.614  1.00  2.33           N  
ATOM   7510  CA  GLY A 497     -15.691   6.786 -16.628  1.00  2.33           C  
ATOM   7511  C   GLY A 497     -15.719   5.515 -15.779  1.00  2.33           C  
ATOM   7512  O   GLY A 497     -15.746   5.577 -14.538  1.00  2.33           O  
ATOM   7513  H   GLY A 497     -14.843   6.959 -18.590  1.00  2.33           H  
ATOM   7514 1HA  GLY A 497     -15.575   7.657 -15.984  1.00  2.33           H  
ATOM   7515 2HA  GLY A 497     -16.641   6.896 -17.150  1.00  2.33           H  
ATOM   7516  N   LEU A 498     -15.751   4.358 -16.438  1.00  2.40           N  
ATOM   7517  CA  LEU A 498     -15.811   3.092 -15.726  1.00  2.40           C  
ATOM   7518  C   LEU A 498     -14.569   2.858 -14.883  1.00  2.40           C  
ATOM   7519  O   LEU A 498     -14.657   2.378 -13.749  1.00  2.40           O  
ATOM   7520  CB  LEU A 498     -15.938   1.963 -16.742  1.00  2.40           C  
ATOM   7521  CG  LEU A 498     -17.267   1.919 -17.494  1.00  2.40           C  
ATOM   7522  CD1 LEU A 498     -17.176   0.902 -18.617  1.00  2.40           C  
ATOM   7523  CD2 LEU A 498     -18.378   1.572 -16.518  1.00  2.40           C  
ATOM   7524  H   LEU A 498     -15.726   4.357 -17.460  1.00  2.40           H  
ATOM   7525  HA  LEU A 498     -16.685   3.101 -15.078  1.00  2.40           H  
ATOM   7526 1HB  LEU A 498     -15.144   2.084 -17.486  1.00  2.40           H  
ATOM   7527 2HB  LEU A 498     -15.798   1.012 -16.235  1.00  2.40           H  
ATOM   7528  HG  LEU A 498     -17.466   2.893 -17.937  1.00  2.40           H  
ATOM   7529 1HD1 LEU A 498     -18.118   0.879 -19.162  1.00  2.40           H  
ATOM   7530 2HD1 LEU A 498     -16.369   1.191 -19.295  1.00  2.40           H  
ATOM   7531 3HD1 LEU A 498     -16.970  -0.083 -18.203  1.00  2.40           H  
ATOM   7532 1HD2 LEU A 498     -19.330   1.546 -17.048  1.00  2.40           H  
ATOM   7533 2HD2 LEU A 498     -18.182   0.596 -16.074  1.00  2.40           H  
ATOM   7534 3HD2 LEU A 498     -18.419   2.328 -15.733  1.00  2.40           H  
ATOM   7535  N   ALA A 499     -13.409   3.201 -15.425  1.00  2.53           N  
ATOM   7536  CA  ALA A 499     -12.166   3.023 -14.713  1.00  2.53           C  
ATOM   7537  C   ALA A 499     -12.108   3.926 -13.475  1.00  2.53           C  
ATOM   7538  O   ALA A 499     -11.683   3.486 -12.402  1.00  2.53           O  
ATOM   7539  CB  ALA A 499     -11.022   3.270 -15.661  1.00  2.53           C  
ATOM   7540  H   ALA A 499     -13.371   3.587 -16.368  1.00  2.53           H  
ATOM   7541  HA  ALA A 499     -12.115   1.989 -14.377  1.00  2.53           H  
ATOM   7542 1HB  ALA A 499     -10.123   3.077 -15.158  1.00  2.53           H  
ATOM   7543 2HB  ALA A 499     -11.104   2.596 -16.510  1.00  2.53           H  
ATOM   7544 3HB  ALA A 499     -11.053   4.301 -16.015  1.00  2.53           H  
ATOM   7545  N   ILE A 500     -12.612   5.168 -13.598  1.00  2.70           N  
ATOM   7546  CA  ILE A 500     -12.624   6.094 -12.468  1.00  2.70           C  
ATOM   7547  C   ILE A 500     -13.498   5.502 -11.398  1.00  2.70           C  
ATOM   7548  O   ILE A 500     -13.136   5.520 -10.217  1.00  2.70           O  
ATOM   7549  CB  ILE A 500     -13.198   7.490 -12.808  1.00  2.70           C  
ATOM   7550  CG1 ILE A 500     -12.273   8.283 -13.745  1.00  2.70           C  
ATOM   7551  CG2 ILE A 500     -13.410   8.253 -11.505  1.00  2.70           C  
ATOM   7552  CD1 ILE A 500     -12.929   9.502 -14.318  1.00  2.70           C  
ATOM   7553  H   ILE A 500     -12.951   5.483 -14.502  1.00  2.70           H  
ATOM   7554  HA  ILE A 500     -11.620   6.208 -12.082  1.00  2.70           H  
ATOM   7555  HB  ILE A 500     -14.150   7.372 -13.322  1.00  2.70           H  
ATOM   7556 1HG1 ILE A 500     -11.377   8.584 -13.206  1.00  2.70           H  
ATOM   7557 2HG1 ILE A 500     -11.988   7.669 -14.559  1.00  2.70           H  
ATOM   7558 1HG2 ILE A 500     -13.836   9.229 -11.726  1.00  2.70           H  
ATOM   7559 2HG2 ILE A 500     -14.094   7.695 -10.864  1.00  2.70           H  
ATOM   7560 3HG2 ILE A 500     -12.454   8.378 -10.996  1.00  2.70           H  
ATOM   7561 1HD1 ILE A 500     -12.252  10.002 -14.972  1.00  2.70           H  
ATOM   7562 2HD1 ILE A 500     -13.813   9.205 -14.881  1.00  2.70           H  
ATOM   7563 3HD1 ILE A 500     -13.216  10.173 -13.513  1.00  2.70           H  
ATOM   7564  N   THR A 501     -14.643   4.967 -11.812  1.00  2.91           N  
ATOM   7565  CA  THR A 501     -15.553   4.344 -10.888  1.00  2.91           C  
ATOM   7566  C   THR A 501     -14.839   3.214 -10.166  1.00  2.91           C  
ATOM   7567  O   THR A 501     -14.922   3.117  -8.947  1.00  2.91           O  
ATOM   7568  CB  THR A 501     -16.797   3.807 -11.609  1.00  2.91           C  
ATOM   7569  OG1 THR A 501     -17.490   4.896 -12.247  1.00  2.91           O  
ATOM   7570  CG2 THR A 501     -17.710   3.124 -10.605  1.00  2.91           C  
ATOM   7571  H   THR A 501     -14.893   5.009 -12.803  1.00  2.91           H  
ATOM   7572  HA  THR A 501     -15.869   5.083 -10.152  1.00  2.91           H  
ATOM   7573  HB  THR A 501     -16.506   3.091 -12.358  1.00  2.91           H  
ATOM   7574  HG1 THR A 501     -16.906   5.284 -12.940  1.00  2.91           H  
ATOM   7575 1HG2 THR A 501     -18.589   2.740 -11.120  1.00  2.91           H  
ATOM   7576 2HG2 THR A 501     -17.173   2.298 -10.136  1.00  2.91           H  
ATOM   7577 3HG2 THR A 501     -18.016   3.838  -9.842  1.00  2.91           H  
ATOM   7578  N   ALA A 502     -14.099   2.375 -10.893  1.00  3.15           N  
ATOM   7579  CA  ALA A 502     -13.397   1.281 -10.237  1.00  3.15           C  
ATOM   7580  C   ALA A 502     -12.438   1.799  -9.168  1.00  3.15           C  
ATOM   7581  O   ALA A 502     -12.353   1.231  -8.073  1.00  3.15           O  
ATOM   7582  CB  ALA A 502     -12.616   0.481 -11.263  1.00  3.15           C  
ATOM   7583  H   ALA A 502     -14.061   2.479 -11.907  1.00  3.15           H  
ATOM   7584  HA  ALA A 502     -14.137   0.641  -9.760  1.00  3.15           H  
ATOM   7585 1HB  ALA A 502     -12.114  -0.349 -10.773  1.00  3.15           H  
ATOM   7586 2HB  ALA A 502     -13.302   0.099 -12.020  1.00  3.15           H  
ATOM   7587 3HB  ALA A 502     -11.878   1.117 -11.738  1.00  3.15           H  
ATOM   7588  N   ALA A 503     -11.730   2.891  -9.468  1.00  3.42           N  
ATOM   7589  CA  ALA A 503     -10.828   3.473  -8.485  1.00  3.42           C  
ATOM   7590  C   ALA A 503     -11.629   3.973  -7.274  1.00  3.42           C  
ATOM   7591  O   ALA A 503     -11.210   3.807  -6.121  1.00  3.42           O  
ATOM   7592  CB  ALA A 503     -10.016   4.595  -9.117  1.00  3.42           C  
ATOM   7593  H   ALA A 503     -11.820   3.307 -10.397  1.00  3.42           H  
ATOM   7594  HA  ALA A 503     -10.146   2.696  -8.144  1.00  3.42           H  
ATOM   7595 1HB  ALA A 503      -9.328   5.005  -8.385  1.00  3.42           H  
ATOM   7596 2HB  ALA A 503      -9.455   4.200  -9.955  1.00  3.42           H  
ATOM   7597 3HB  ALA A 503     -10.687   5.376  -9.466  1.00  3.42           H  
ATOM   7598  N   ALA A 504     -12.796   4.578  -7.532  1.00  3.74           N  
ATOM   7599  CA  ALA A 504     -13.649   5.089  -6.463  1.00  3.74           C  
ATOM   7600  C   ALA A 504     -14.102   3.955  -5.558  1.00  3.74           C  
ATOM   7601  O   ALA A 504     -14.130   4.099  -4.331  1.00  3.74           O  
ATOM   7602  CB  ALA A 504     -14.851   5.809  -7.045  1.00  3.74           C  
ATOM   7603  H   ALA A 504     -13.088   4.703  -8.503  1.00  3.74           H  
ATOM   7604  HA  ALA A 504     -13.066   5.789  -5.870  1.00  3.74           H  
ATOM   7605 1HB  ALA A 504     -15.465   6.206  -6.240  1.00  3.74           H  
ATOM   7606 2HB  ALA A 504     -14.509   6.624  -7.683  1.00  3.74           H  
ATOM   7607 3HB  ALA A 504     -15.440   5.119  -7.633  1.00  3.74           H  
ATOM   7608  N   VAL A 505     -14.402   2.810  -6.173  1.00  4.12           N  
ATOM   7609  CA  VAL A 505     -14.809   1.615  -5.461  1.00  4.12           C  
ATOM   7610  C   VAL A 505     -13.674   1.107  -4.598  1.00  4.12           C  
ATOM   7611  O   VAL A 505     -13.875   0.777  -3.434  1.00  4.12           O  
ATOM   7612  CB  VAL A 505     -15.287   0.526  -6.433  1.00  4.12           C  
ATOM   7613  CG1 VAL A 505     -15.493  -0.766  -5.688  1.00  4.12           C  
ATOM   7614  CG2 VAL A 505     -16.605   0.971  -7.075  1.00  4.12           C  
ATOM   7615  H   VAL A 505     -14.368   2.789  -7.191  1.00  4.12           H  
ATOM   7616  HA  VAL A 505     -15.649   1.873  -4.821  1.00  4.12           H  
ATOM   7617  HB  VAL A 505     -14.536   0.366  -7.197  1.00  4.12           H  
ATOM   7618 1HG1 VAL A 505     -15.828  -1.539  -6.379  1.00  4.12           H  
ATOM   7619 2HG1 VAL A 505     -14.550  -1.061  -5.245  1.00  4.12           H  
ATOM   7620 3HG1 VAL A 505     -16.241  -0.627  -4.909  1.00  4.12           H  
ATOM   7621 1HG2 VAL A 505     -16.947   0.206  -7.770  1.00  4.12           H  
ATOM   7622 2HG2 VAL A 505     -17.351   1.119  -6.297  1.00  4.12           H  
ATOM   7623 3HG2 VAL A 505     -16.461   1.896  -7.604  1.00  4.12           H  
ATOM   7624  N   CYS A 506     -12.456   1.100  -5.131  1.00  4.56           N  
ATOM   7625  CA  CYS A 506     -11.319   0.645  -4.345  1.00  4.56           C  
ATOM   7626  C   CYS A 506     -11.223   1.485  -3.064  1.00  4.56           C  
ATOM   7627  O   CYS A 506     -10.924   0.977  -1.973  1.00  4.56           O  
ATOM   7628  CB  CYS A 506     -10.046   0.780  -5.172  1.00  4.56           C  
ATOM   7629  SG  CYS A 506     -10.025  -0.312  -6.600  1.00  4.56           S  
ATOM   7630  H   CYS A 506     -12.330   1.374  -6.107  1.00  4.56           H  
ATOM   7631  HA  CYS A 506     -11.477  -0.397  -4.080  1.00  4.56           H  
ATOM   7632 1HB  CYS A 506      -9.933   1.798  -5.520  1.00  4.56           H  
ATOM   7633 2HB  CYS A 506      -9.182   0.549  -4.552  1.00  4.56           H  
ATOM   7634  HG  CYS A 506     -11.073   0.282  -7.233  1.00  4.56           H  
ATOM   7635  N   GLY A 507     -11.509   2.782  -3.200  1.00  5.02           N  
ATOM   7636  CA  GLY A 507     -11.570   3.690  -2.066  1.00  5.02           C  
ATOM   7637  C   GLY A 507     -12.682   3.266  -1.091  1.00  5.02           C  
ATOM   7638  O   GLY A 507     -12.441   3.048   0.100  1.00  5.02           O  
ATOM   7639  H   GLY A 507     -11.696   3.143  -4.138  1.00  5.02           H  
ATOM   7640 1HA  GLY A 507     -10.616   3.704  -1.553  1.00  5.02           H  
ATOM   7641 2HA  GLY A 507     -11.765   4.699  -2.428  1.00  5.02           H  
ATOM   7642  N   ALA A 508     -13.900   3.108  -1.621  1.00  5.47           N  
ATOM   7643  CA  ALA A 508     -15.097   2.735  -0.854  1.00  5.47           C  
ATOM   7644  C   ALA A 508     -14.953   1.403  -0.120  1.00  5.47           C  
ATOM   7645  O   ALA A 508     -15.497   1.228   0.972  1.00  5.47           O  
ATOM   7646  CB  ALA A 508     -16.294   2.650  -1.777  1.00  5.47           C  
ATOM   7647  H   ALA A 508     -14.005   3.293  -2.618  1.00  5.47           H  
ATOM   7648  HA  ALA A 508     -15.269   3.514  -0.113  1.00  5.47           H  
ATOM   7649 1HB  ALA A 508     -17.184   2.414  -1.199  1.00  5.47           H  
ATOM   7650 2HB  ALA A 508     -16.428   3.605  -2.286  1.00  5.47           H  
ATOM   7651 3HB  ALA A 508     -16.121   1.870  -2.510  1.00  5.47           H  
ATOM   7652  N   LEU A 509     -14.203   0.476  -0.705  1.00  5.85           N  
ATOM   7653  CA  LEU A 509     -13.982  -0.844  -0.132  1.00  5.85           C  
ATOM   7654  C   LEU A 509     -12.924  -0.841   0.961  1.00  5.85           C  
ATOM   7655  O   LEU A 509     -12.678  -1.872   1.590  1.00  5.85           O  
ATOM   7656  CB  LEU A 509     -13.522  -1.824  -1.211  1.00  5.85           C  
ATOM   7657  CG  LEU A 509     -14.509  -2.183  -2.296  1.00  5.85           C  
ATOM   7658  CD1 LEU A 509     -13.785  -3.046  -3.325  1.00  5.85           C  
ATOM   7659  CD2 LEU A 509     -15.686  -2.901  -1.694  1.00  5.85           C  
ATOM   7660  H   LEU A 509     -13.804   0.685  -1.616  1.00  5.85           H  
ATOM   7661  HA  LEU A 509     -14.920  -1.193   0.294  1.00  5.85           H  
ATOM   7662 1HB  LEU A 509     -12.688  -1.355  -1.722  1.00  5.85           H  
ATOM   7663 2HB  LEU A 509     -13.173  -2.740  -0.740  1.00  5.85           H  
ATOM   7664  HG  LEU A 509     -14.864  -1.293  -2.782  1.00  5.85           H  
ATOM   7665 1HD1 LEU A 509     -14.472  -3.315  -4.125  1.00  5.85           H  
ATOM   7666 2HD1 LEU A 509     -12.947  -2.484  -3.738  1.00  5.85           H  
ATOM   7667 3HD1 LEU A 509     -13.415  -3.950  -2.845  1.00  5.85           H  
ATOM   7668 1HD2 LEU A 509     -16.394  -3.160  -2.481  1.00  5.85           H  
ATOM   7669 2HD2 LEU A 509     -15.343  -3.809  -1.198  1.00  5.85           H  
ATOM   7670 3HD2 LEU A 509     -16.171  -2.248  -0.967  1.00  5.85           H  
ATOM   7671  N   GLY A 510     -12.273   0.301   1.182  1.00  6.15           N  
ATOM   7672  CA  GLY A 510     -11.240   0.383   2.191  1.00  6.15           C  
ATOM   7673  C   GLY A 510      -9.940  -0.281   1.764  1.00  6.15           C  
ATOM   7674  O   GLY A 510      -9.195  -0.772   2.610  1.00  6.15           O  
ATOM   7675  H   GLY A 510     -12.500   1.145   0.659  1.00  6.15           H  
ATOM   7676 1HA  GLY A 510     -11.053   1.434   2.413  1.00  6.15           H  
ATOM   7677 2HA  GLY A 510     -11.601  -0.075   3.110  1.00  6.15           H  
ATOM   7678  N   LEU A 511      -9.650  -0.322   0.458  1.00  6.41           N  
ATOM   7679  CA  LEU A 511      -8.423  -0.985   0.036  1.00  6.41           C  
ATOM   7680  C   LEU A 511      -7.222  -0.064   0.205  1.00  6.41           C  
ATOM   7681  O   LEU A 511      -6.076  -0.514   0.225  1.00  6.41           O  
ATOM   7682  CB  LEU A 511      -8.520  -1.428  -1.426  1.00  6.41           C  
ATOM   7683  CG  LEU A 511      -9.629  -2.439  -1.722  1.00  6.41           C  
ATOM   7684  CD1 LEU A 511      -9.638  -2.760  -3.207  1.00  6.41           C  
ATOM   7685  CD2 LEU A 511      -9.443  -3.677  -0.876  1.00  6.41           C  
ATOM   7686  H   LEU A 511     -10.264   0.097  -0.244  1.00  6.41           H  
ATOM   7687  HA  LEU A 511      -8.272  -1.865   0.659  1.00  6.41           H  
ATOM   7688 1HB  LEU A 511      -8.701  -0.546  -2.042  1.00  6.41           H  
ATOM   7689 2HB  LEU A 511      -7.569  -1.867  -1.724  1.00  6.41           H  
ATOM   7690  HG  LEU A 511     -10.576  -1.990  -1.480  1.00  6.41           H  
ATOM   7691 1HD1 LEU A 511     -10.447  -3.456  -3.426  1.00  6.41           H  
ATOM   7692 2HD1 LEU A 511      -9.778  -1.859  -3.770  1.00  6.41           H  
ATOM   7693 3HD1 LEU A 511      -8.687  -3.210  -3.486  1.00  6.41           H  
ATOM   7694 1HD2 LEU A 511     -10.250  -4.382  -1.081  1.00  6.41           H  
ATOM   7695 2HD2 LEU A 511      -8.485  -4.141  -1.111  1.00  6.41           H  
ATOM   7696 3HD2 LEU A 511      -9.464  -3.396   0.180  1.00  6.41           H  
ATOM   7697  N   ARG A 512      -7.485   1.236   0.289  1.00  6.69           N  
ATOM   7698  CA  ARG A 512      -6.437   2.239   0.403  1.00  6.69           C  
ATOM   7699  C   ARG A 512      -5.702   2.154   1.736  1.00  6.69           C  
ATOM   7700  O   ARG A 512      -6.319   2.022   2.792  1.00  6.69           O  
ATOM   7701  CB  ARG A 512      -7.013   3.630   0.255  1.00  6.69           C  
ATOM   7702  CG  ARG A 512      -7.533   3.972  -1.122  1.00  6.69           C  
ATOM   7703  CD  ARG A 512      -8.017   5.372  -1.161  1.00  6.69           C  
ATOM   7704  NE  ARG A 512      -6.919   6.330  -0.991  1.00  6.69           N  
ATOM   7705  CZ  ARG A 512      -7.073   7.649  -0.761  1.00  6.69           C  
ATOM   7706  NH1 ARG A 512      -8.277   8.165  -0.672  1.00  6.69           N  
ATOM   7707  NH2 ARG A 512      -6.018   8.430  -0.614  1.00  6.69           N  
ATOM   7708  H   ARG A 512      -8.450   1.529   0.272  1.00  6.69           H  
ATOM   7709  HA  ARG A 512      -5.717   2.076  -0.400  1.00  6.69           H  
ATOM   7710 1HB  ARG A 512      -7.843   3.748   0.952  1.00  6.69           H  
ATOM   7711 2HB  ARG A 512      -6.260   4.368   0.520  1.00  6.69           H  
ATOM   7712 1HG  ARG A 512      -6.754   3.850  -1.860  1.00  6.69           H  
ATOM   7713 2HG  ARG A 512      -8.353   3.304  -1.368  1.00  6.69           H  
ATOM   7714 1HD  ARG A 512      -8.496   5.562  -2.114  1.00  6.69           H  
ATOM   7715 2HD  ARG A 512      -8.735   5.528  -0.357  1.00  6.69           H  
ATOM   7716  HE  ARG A 512      -5.974   5.976  -1.054  1.00  6.69           H  
ATOM   7717 1HH1 ARG A 512      -9.088   7.575  -0.769  1.00  6.69           H  
ATOM   7718 2HH1 ARG A 512      -8.390   9.154  -0.493  1.00  6.69           H  
ATOM   7719 1HH2 ARG A 512      -5.084   8.047  -0.665  1.00  6.69           H  
ATOM   7720 2HH2 ARG A 512      -6.143   9.415  -0.439  1.00  6.69           H  
ATOM   7721  N   GLN A 513      -4.384   2.269   1.670  1.00  7.05           N  
ATOM   7722  CA  GLN A 513      -3.511   2.240   2.838  1.00  7.05           C  
ATOM   7723  C   GLN A 513      -2.227   3.034   2.639  1.00  7.05           C  
ATOM   7724  O   GLN A 513      -1.654   3.034   1.540  1.00  7.05           O  
ATOM   7725  CB  GLN A 513      -3.152   0.793   3.214  1.00  7.05           C  
ATOM   7726  CG  GLN A 513      -2.248   0.665   4.466  1.00  7.05           C  
ATOM   7727  CD  GLN A 513      -2.017  -0.774   4.918  1.00  7.05           C  
ATOM   7728  OE1 GLN A 513      -1.312  -1.574   4.264  1.00  7.05           O  
ATOM   7729  NE2 GLN A 513      -2.610  -1.121   6.056  1.00  7.05           N  
ATOM   7730  H   GLN A 513      -3.975   2.375   0.759  1.00  7.05           H  
ATOM   7731  HA  GLN A 513      -4.049   2.688   3.672  1.00  7.05           H  
ATOM   7732 1HB  GLN A 513      -4.070   0.230   3.399  1.00  7.05           H  
ATOM   7733 2HB  GLN A 513      -2.643   0.321   2.380  1.00  7.05           H  
ATOM   7734 1HG  GLN A 513      -1.269   1.093   4.238  1.00  7.05           H  
ATOM   7735 2HG  GLN A 513      -2.703   1.215   5.290  1.00  7.05           H  
ATOM   7736 1HE2 GLN A 513      -2.498  -2.050   6.420  1.00  7.05           H  
ATOM   7737 2HE2 GLN A 513      -3.162  -0.452   6.555  1.00  7.05           H  
ATOM   7738  N   CYS A 514      -1.821   3.726   3.710  1.00  7.54           N  
ATOM   7739  CA  CYS A 514      -0.554   4.447   3.819  1.00  7.54           C  
ATOM   7740  C   CYS A 514       0.151   4.005   5.103  1.00  7.54           C  
ATOM   7741  O   CYS A 514      -0.509   3.596   6.060  1.00  7.54           O  
ATOM   7742  CB  CYS A 514      -0.764   5.959   3.881  1.00  7.54           C  
ATOM   7743  SG  CYS A 514      -1.550   6.667   2.442  1.00  7.54           S  
ATOM   7744  H   CYS A 514      -2.409   3.699   4.530  1.00  7.54           H  
ATOM   7745  HA  CYS A 514       0.075   4.198   2.962  1.00  7.54           H  
ATOM   7746 1HB  CYS A 514      -1.369   6.205   4.753  1.00  7.54           H  
ATOM   7747 2HB  CYS A 514       0.202   6.447   4.008  1.00  7.54           H  
ATOM   7748  HG  CYS A 514      -0.639   6.236   1.571  1.00  7.54           H  
ATOM   7749  N   TYR A 515       1.475   4.134   5.148  1.00  8.19           N  
ATOM   7750  CA  TYR A 515       2.243   3.819   6.350  1.00  8.19           C  
ATOM   7751  C   TYR A 515       3.324   4.857   6.482  1.00  8.19           C  
ATOM   7752  O   TYR A 515       3.881   5.094   7.553  1.00  8.19           O  
ATOM   7753  CB  TYR A 515       2.876   2.445   6.204  1.00  8.19           C  
ATOM   7754  CG  TYR A 515       3.895   2.445   5.104  1.00  8.19           C  
ATOM   7755  CD1 TYR A 515       5.242   2.654   5.364  1.00  8.19           C  
ATOM   7756  CD2 TYR A 515       3.462   2.301   3.828  1.00  8.19           C  
ATOM   7757  CE1 TYR A 515       6.143   2.687   4.317  1.00  8.19           C  
ATOM   7758  CE2 TYR A 515       4.344   2.337   2.775  1.00  8.19           C  
ATOM   7759  CZ  TYR A 515       5.683   2.524   3.012  1.00  8.19           C  
ATOM   7760  OH  TYR A 515       6.572   2.558   1.960  1.00  8.19           O  
ATOM   7761  H   TYR A 515       1.978   4.470   4.337  1.00  8.19           H  
ATOM   7762  HA  TYR A 515       1.598   3.861   7.230  1.00  8.19           H  
ATOM   7763 1HB  TYR A 515       3.365   2.157   7.132  1.00  8.19           H  
ATOM   7764 2HB  TYR A 515       2.114   1.698   5.977  1.00  8.19           H  
ATOM   7765  HD1 TYR A 515       5.586   2.784   6.388  1.00  8.19           H  
ATOM   7766  HD2 TYR A 515       2.413   2.160   3.664  1.00  8.19           H  
ATOM   7767  HE1 TYR A 515       7.203   2.842   4.514  1.00  8.19           H  
ATOM   7768  HE2 TYR A 515       3.978   2.218   1.760  1.00  8.19           H  
ATOM   7769  HH  TYR A 515       7.464   2.676   2.297  1.00  8.19           H  
ATOM   7770  N   SER A 516       3.605   5.494   5.352  1.00  9.00           N  
ATOM   7771  CA  SER A 516       4.711   6.440   5.245  1.00  9.00           C  
ATOM   7772  C   SER A 516       4.511   7.678   6.116  1.00  9.00           C  
ATOM   7773  O   SER A 516       5.465   8.370   6.467  1.00  9.00           O  
ATOM   7774  CB  SER A 516       4.888   6.841   3.797  1.00  9.00           C  
ATOM   7775  OG  SER A 516       3.786   7.579   3.347  1.00  9.00           O  
ATOM   7776  H   SER A 516       3.060   5.252   4.535  1.00  9.00           H  
ATOM   7777  HA  SER A 516       5.621   5.936   5.576  1.00  9.00           H  
ATOM   7778 1HB  SER A 516       5.796   7.433   3.692  1.00  9.00           H  
ATOM   7779 2HB  SER A 516       5.006   5.945   3.187  1.00  9.00           H  
ATOM   7780  HG  SER A 516       3.755   8.365   3.902  1.00  9.00           H  
ATOM   7781  N   GLY A 517       3.258   7.940   6.479  1.00  9.89           N  
ATOM   7782  CA  GLY A 517       2.904   9.068   7.323  1.00  9.89           C  
ATOM   7783  C   GLY A 517       2.877   8.697   8.806  1.00  9.89           C  
ATOM   7784  O   GLY A 517       2.527   9.529   9.645  1.00  9.89           O  
ATOM   7785  H   GLY A 517       2.529   7.324   6.154  1.00  9.89           H  
ATOM   7786 1HA  GLY A 517       3.616   9.877   7.163  1.00  9.89           H  
ATOM   7787 2HA  GLY A 517       1.926   9.444   7.026  1.00  9.89           H  
ATOM   7788  N   LYS A 518       3.242   7.453   9.141  1.00 10.74           N  
ATOM   7789  CA  LYS A 518       3.187   7.009  10.526  1.00 10.74           C  
ATOM   7790  C   LYS A 518       4.476   6.340  11.029  1.00 10.74           C  
ATOM   7791  O   LYS A 518       4.433   5.201  11.506  1.00 10.74           O  
ATOM   7792  CB  LYS A 518       2.035   6.019  10.681  1.00 10.74           C  
ATOM   7793  CG  LYS A 518       0.658   6.595  10.394  1.00 10.74           C  
ATOM   7794  CD  LYS A 518      -0.424   5.552  10.608  1.00 10.74           C  
ATOM   7795  CE  LYS A 518      -1.805   6.123  10.339  1.00 10.74           C  
ATOM   7796  NZ  LYS A 518      -2.870   5.109  10.539  1.00 10.74           N  
ATOM   7797  H   LYS A 518       3.543   6.786   8.432  1.00 10.74           H  
ATOM   7798  HA  LYS A 518       2.975   7.867  11.160  1.00 10.74           H  
ATOM   7799 1HB  LYS A 518       2.192   5.176  10.001  1.00 10.74           H  
ATOM   7800 2HB  LYS A 518       2.022   5.623  11.701  1.00 10.74           H  
ATOM   7801 1HG  LYS A 518       0.476   7.448  11.049  1.00 10.74           H  
ATOM   7802 2HG  LYS A 518       0.610   6.932   9.362  1.00 10.74           H  
ATOM   7803 1HD  LYS A 518      -0.249   4.707   9.938  1.00 10.74           H  
ATOM   7804 2HD  LYS A 518      -0.376   5.191  11.642  1.00 10.74           H  
ATOM   7805 1HE  LYS A 518      -1.980   6.959  11.014  1.00 10.74           H  
ATOM   7806 2HE  LYS A 518      -1.849   6.484   9.311  1.00 10.74           H  
ATOM   7807 1HZ  LYS A 518      -3.772   5.524  10.353  1.00 10.74           H  
ATOM   7808 2HZ  LYS A 518      -2.718   4.333   9.906  1.00 10.74           H  
ATOM   7809 3HZ  LYS A 518      -2.839   4.778  11.494  1.00 10.74           H  
ATOM   7810  N   PRO A 519       5.625   7.049  11.062  1.00 11.48           N  
ATOM   7811  CA  PRO A 519       6.903   6.534  11.526  1.00 11.48           C  
ATOM   7812  C   PRO A 519       6.816   6.194  13.005  1.00 11.48           C  
ATOM   7813  O   PRO A 519       7.552   5.352  13.522  1.00 11.48           O  
ATOM   7814  CB  PRO A 519       7.859   7.703  11.262  1.00 11.48           C  
ATOM   7815  CG  PRO A 519       6.969   8.931  11.245  1.00 11.48           C  
ATOM   7816  CD  PRO A 519       5.666   8.460  10.638  1.00 11.48           C  
ATOM   7817  HA  PRO A 519       7.180   5.660  10.925  1.00 11.48           H  
ATOM   7818 1HB  PRO A 519       8.628   7.748  12.045  1.00 11.48           H  
ATOM   7819 2HB  PRO A 519       8.384   7.549  10.306  1.00 11.48           H  
ATOM   7820 1HG  PRO A 519       6.843   9.320  12.273  1.00 11.48           H  
ATOM   7821 2HG  PRO A 519       7.440   9.732  10.659  1.00 11.48           H  
ATOM   7822 1HD  PRO A 519       4.842   9.046  11.060  1.00 11.48           H  
ATOM   7823 2HD  PRO A 519       5.717   8.532   9.538  1.00 11.48           H  
ATOM   7824  N   ASP A 520       5.848   6.809  13.679  1.00 12.09           N  
ATOM   7825  CA  ASP A 520       5.601   6.591  15.088  1.00 12.09           C  
ATOM   7826  C   ASP A 520       5.179   5.159  15.377  1.00 12.09           C  
ATOM   7827  O   ASP A 520       5.352   4.693  16.500  1.00 12.09           O  
ATOM   7828  CB  ASP A 520       4.530   7.551  15.571  1.00 12.09           C  
ATOM   7829  CG  ASP A 520       5.027   8.983  15.624  1.00 12.09           C  
ATOM   7830  OD1 ASP A 520       6.226   9.196  15.520  1.00 12.09           O  
ATOM   7831  OD2 ASP A 520       4.214   9.859  15.749  1.00 12.09           O  
ATOM   7832  H   ASP A 520       5.268   7.483  13.203  1.00 12.09           H  
ATOM   7833  HA  ASP A 520       6.521   6.787  15.635  1.00 12.09           H  
ATOM   7834 1HB  ASP A 520       3.666   7.494  14.904  1.00 12.09           H  
ATOM   7835 2HB  ASP A 520       4.194   7.252  16.563  1.00 12.09           H  
ATOM   7836  N   ASP A 521       4.568   4.494  14.386  1.00 12.57           N  
ATOM   7837  CA  ASP A 521       4.129   3.109  14.513  1.00 12.57           C  
ATOM   7838  C   ASP A 521       5.120   2.157  13.845  1.00 12.57           C  
ATOM   7839  O   ASP A 521       5.340   1.039  14.315  1.00 12.57           O  
ATOM   7840  CB  ASP A 521       2.759   2.919  13.865  1.00 12.57           C  
ATOM   7841  CG  ASP A 521       1.630   3.686  14.540  1.00 12.57           C  
ATOM   7842  OD1 ASP A 521       1.419   3.485  15.722  1.00 12.57           O  
ATOM   7843  OD2 ASP A 521       0.962   4.442  13.875  1.00 12.57           O  
ATOM   7844  H   ASP A 521       4.456   4.942  13.480  1.00 12.57           H  
ATOM   7845  HA  ASP A 521       4.065   2.853  15.569  1.00 12.57           H  
ATOM   7846 1HB  ASP A 521       2.818   3.244  12.821  1.00 12.57           H  
ATOM   7847 2HB  ASP A 521       2.512   1.858  13.854  1.00 12.57           H  
ATOM   7848  N   GLU A 522       5.696   2.603  12.719  1.00 12.97           N  
ATOM   7849  CA  GLU A 522       6.601   1.764  11.929  1.00 12.97           C  
ATOM   7850  C   GLU A 522       7.951   1.480  12.605  1.00 12.97           C  
ATOM   7851  O   GLU A 522       8.524   0.401  12.438  1.00 12.97           O  
ATOM   7852  CB  GLU A 522       6.846   2.410  10.560  1.00 12.97           C  
ATOM   7853  CG  GLU A 522       5.621   2.436   9.617  1.00 12.97           C  
ATOM   7854  CD  GLU A 522       5.138   1.058   9.198  1.00 12.97           C  
ATOM   7855  OE1 GLU A 522       5.938   0.281   8.728  1.00 12.97           O  
ATOM   7856  OE2 GLU A 522       3.967   0.790   9.342  1.00 12.97           O  
ATOM   7857  H   GLU A 522       5.460   3.536  12.381  1.00 12.97           H  
ATOM   7858  HA  GLU A 522       6.106   0.806  11.770  1.00 12.97           H  
ATOM   7859 1HB  GLU A 522       7.172   3.428  10.705  1.00 12.97           H  
ATOM   7860 2HB  GLU A 522       7.650   1.883  10.050  1.00 12.97           H  
ATOM   7861 1HG  GLU A 522       4.805   2.949  10.129  1.00 12.97           H  
ATOM   7862 2HG  GLU A 522       5.867   3.020   8.732  1.00 12.97           H  
ATOM   7863  N   ARG A 523       8.471   2.446  13.354  1.00 13.28           N  
ATOM   7864  CA  ARG A 523       9.773   2.290  13.988  1.00 13.28           C  
ATOM   7865  C   ARG A 523       9.779   1.276  15.148  1.00 13.28           C  
ATOM   7866  O   ARG A 523       8.817   1.186  15.902  1.00 13.28           O  
ATOM   7867  CB  ARG A 523      10.250   3.648  14.489  1.00 13.28           C  
ATOM   7868  CG  ARG A 523      10.648   4.615  13.381  1.00 13.28           C  
ATOM   7869  CD  ARG A 523      11.031   5.956  13.905  1.00 13.28           C  
ATOM   7870  NE  ARG A 523       9.891   6.713  14.428  1.00 13.28           N  
ATOM   7871  CZ  ARG A 523      10.020   7.890  15.089  1.00 13.28           C  
ATOM   7872  NH1 ARG A 523      11.229   8.373  15.299  1.00 13.28           N  
ATOM   7873  NH2 ARG A 523       8.973   8.582  15.531  1.00 13.28           N  
ATOM   7874  H   ARG A 523       7.978   3.335  13.456  1.00 13.28           H  
ATOM   7875  HA  ARG A 523      10.448   1.962  13.203  1.00 13.28           H  
ATOM   7876 1HB  ARG A 523       9.441   4.124  15.051  1.00 13.28           H  
ATOM   7877 2HB  ARG A 523      11.091   3.537  15.166  1.00 13.28           H  
ATOM   7878 1HG  ARG A 523      11.503   4.206  12.843  1.00 13.28           H  
ATOM   7879 2HG  ARG A 523       9.818   4.738  12.687  1.00 13.28           H  
ATOM   7880 1HD  ARG A 523      11.752   5.832  14.710  1.00 13.28           H  
ATOM   7881 2HD  ARG A 523      11.482   6.538  13.103  1.00 13.28           H  
ATOM   7882  HE  ARG A 523       8.944   6.333  14.266  1.00 13.28           H  
ATOM   7883 1HH1 ARG A 523      12.039   7.867  14.970  1.00 13.28           H  
ATOM   7884 2HH1 ARG A 523      11.341   9.249  15.787  1.00 13.28           H  
ATOM   7885 1HH2 ARG A 523       7.998   8.284  15.385  1.00 13.28           H  
ATOM   7886 2HH2 ARG A 523       9.114   9.453  16.011  1.00 13.28           H  
ATOM   7887  N   PRO A 524      10.897   0.561  15.385  1.00 13.51           N  
ATOM   7888  CA  PRO A 524      11.092  -0.399  16.470  1.00 13.51           C  
ATOM   7889  C   PRO A 524      11.028   0.256  17.847  1.00 13.51           C  
ATOM   7890  O   PRO A 524      10.894  -0.426  18.858  1.00 13.51           O  
ATOM   7891  CB  PRO A 524      12.483  -0.970  16.176  1.00 13.51           C  
ATOM   7892  CG  PRO A 524      13.177   0.092  15.358  1.00 13.51           C  
ATOM   7893  CD  PRO A 524      12.084   0.709  14.512  1.00 13.51           C  
ATOM   7894  HA  PRO A 524      10.330  -1.188  16.386  1.00 13.51           H  
ATOM   7895 1HB  PRO A 524      13.001  -1.183  17.122  1.00 13.51           H  
ATOM   7896 2HB  PRO A 524      12.387  -1.931  15.642  1.00 13.51           H  
ATOM   7897 1HG  PRO A 524      13.659   0.822  16.027  1.00 13.51           H  
ATOM   7898 2HG  PRO A 524      13.980  -0.360  14.755  1.00 13.51           H  
ATOM   7899 1HD  PRO A 524      12.352   1.751  14.331  1.00 13.51           H  
ATOM   7900 2HD  PRO A 524      11.943   0.141  13.577  1.00 13.51           H  
ATOM   7901  N   GLY A 525      11.174   1.580  17.877  1.00 13.69           N  
ATOM   7902  CA  GLY A 525      11.109   2.377  19.093  1.00 13.69           C  
ATOM   7903  C   GLY A 525       9.706   2.962  19.326  1.00 13.69           C  
ATOM   7904  O   GLY A 525       9.527   3.823  20.189  1.00 13.69           O  
ATOM   7905  H   GLY A 525      11.311   2.072  17.012  1.00 13.69           H  
ATOM   7906 1HA  GLY A 525      11.389   1.758  19.945  1.00 13.69           H  
ATOM   7907 2HA  GLY A 525      11.836   3.185  19.033  1.00 13.69           H  
ATOM   7908  N   ALA A 526       8.717   2.508  18.547  1.00 13.84           N  
ATOM   7909  CA  ALA A 526       7.351   3.018  18.632  1.00 13.84           C  
ATOM   7910  C   ALA A 526       6.820   2.947  20.052  1.00 13.84           C  
ATOM   7911  O   ALA A 526       7.023   1.963  20.759  1.00 13.84           O  
ATOM   7912  CB  ALA A 526       6.439   2.212  17.720  1.00 13.84           C  
ATOM   7913  H   ALA A 526       8.908   1.812  17.829  1.00 13.84           H  
ATOM   7914  HA  ALA A 526       7.350   4.062  18.315  1.00 13.84           H  
ATOM   7915 1HB  ALA A 526       5.431   2.602  17.777  1.00 13.84           H  
ATOM   7916 2HB  ALA A 526       6.788   2.282  16.693  1.00 13.84           H  
ATOM   7917 3HB  ALA A 526       6.435   1.178  18.026  1.00 13.84           H  
ATOM   7918  N   THR A 527       6.106   3.992  20.461  1.00 13.96           N  
ATOM   7919  CA  THR A 527       5.564   4.041  21.810  1.00 13.96           C  
ATOM   7920  C   THR A 527       4.192   3.389  21.911  1.00 13.96           C  
ATOM   7921  O   THR A 527       3.719   3.074  23.007  1.00 13.96           O  
ATOM   7922  CB  THR A 527       5.520   5.500  22.292  1.00 13.96           C  
ATOM   7923  OG1 THR A 527       4.664   6.269  21.439  1.00 13.96           O  
ATOM   7924  CG2 THR A 527       6.914   6.086  22.262  1.00 13.96           C  
ATOM   7925  H   THR A 527       5.972   4.775  19.835  1.00 13.96           H  
ATOM   7926  HA  THR A 527       6.233   3.490  22.463  1.00 13.96           H  
ATOM   7927  HB  THR A 527       5.143   5.540  23.297  1.00 13.96           H  
ATOM   7928  HG1 THR A 527       4.595   7.167  21.780  1.00 13.96           H  
ATOM   7929 1HG2 THR A 527       6.884   7.120  22.605  1.00 13.96           H  
ATOM   7930 2HG2 THR A 527       7.564   5.512  22.910  1.00 13.96           H  
ATOM   7931 3HG2 THR A 527       7.301   6.049  21.243  1.00 13.96           H  
ATOM   7932  N   ILE A 528       3.546   3.197  20.762  1.00 14.06           N  
ATOM   7933  CA  ILE A 528       2.223   2.579  20.606  1.00 14.06           C  
ATOM   7934  C   ILE A 528       1.149   2.995  21.644  1.00 14.06           C  
ATOM   7935  O   ILE A 528       0.177   3.665  21.296  1.00 14.06           O  
ATOM   7936  CB  ILE A 528       2.424   1.054  20.591  1.00 14.06           C  
ATOM   7937  CG1 ILE A 528       3.301   0.718  19.364  1.00 14.06           C  
ATOM   7938  CG2 ILE A 528       1.076   0.310  20.508  1.00 14.06           C  
ATOM   7939  CD1 ILE A 528       3.850  -0.671  19.333  1.00 14.06           C  
ATOM   7940  H   ILE A 528       4.023   3.499  19.925  1.00 14.06           H  
ATOM   7941  HA  ILE A 528       1.850   2.867  19.623  1.00 14.06           H  
ATOM   7942  HB  ILE A 528       2.961   0.745  21.486  1.00 14.06           H  
ATOM   7943 1HG1 ILE A 528       2.706   0.872  18.462  1.00 14.06           H  
ATOM   7944 2HG1 ILE A 528       4.136   1.406  19.345  1.00 14.06           H  
ATOM   7945 1HG2 ILE A 528       1.251  -0.766  20.485  1.00 14.06           H  
ATOM   7946 2HG2 ILE A 528       0.456   0.543  21.368  1.00 14.06           H  
ATOM   7947 3HG2 ILE A 528       0.561   0.606  19.611  1.00 14.06           H  
ATOM   7948 1HD1 ILE A 528       4.455  -0.795  18.432  1.00 14.06           H  
ATOM   7949 2HD1 ILE A 528       4.478  -0.823  20.206  1.00 14.06           H  
ATOM   7950 3HD1 ILE A 528       3.037  -1.394  19.331  1.00 14.06           H  
ATOM   7951  N   GLY A 529       1.310   2.562  22.900  1.00 14.11           N  
ATOM   7952  CA  GLY A 529       0.398   2.869  24.003  1.00 14.11           C  
ATOM   7953  C   GLY A 529       0.870   4.071  24.839  1.00 14.11           C  
ATOM   7954  O   GLY A 529       0.216   4.457  25.809  1.00 14.11           O  
ATOM   7955  H   GLY A 529       2.158   2.052  23.094  1.00 14.11           H  
ATOM   7956 1HA  GLY A 529      -0.595   3.074  23.603  1.00 14.11           H  
ATOM   7957 2HA  GLY A 529       0.305   1.994  24.645  1.00 14.11           H  
ATOM   7958  N   GLY A 530       1.994   4.667  24.442  1.00 14.13           N  
ATOM   7959  CA  GLY A 530       2.592   5.800  25.148  1.00 14.13           C  
ATOM   7960  C   GLY A 530       3.888   5.460  25.901  1.00 14.13           C  
ATOM   7961  O   GLY A 530       4.339   6.244  26.738  1.00 14.13           O  
ATOM   7962  H   GLY A 530       2.474   4.268  23.647  1.00 14.13           H  
ATOM   7963 1HA  GLY A 530       2.797   6.591  24.427  1.00 14.13           H  
ATOM   7964 2HA  GLY A 530       1.867   6.206  25.852  1.00 14.13           H  
ATOM   7965  N   LEU A 531       4.469   4.289  25.630  1.00 14.13           N  
ATOM   7966  CA  LEU A 531       5.718   3.890  26.280  1.00 14.13           C  
ATOM   7967  C   LEU A 531       6.652   3.153  25.331  1.00 14.13           C  
ATOM   7968  O   LEU A 531       6.349   2.054  24.865  1.00 14.13           O  
ATOM   7969  CB  LEU A 531       5.432   2.993  27.489  1.00 14.13           C  
ATOM   7970  CG  LEU A 531       6.673   2.457  28.233  1.00 14.13           C  
ATOM   7971  CD1 LEU A 531       7.468   3.619  28.801  1.00 14.13           C  
ATOM   7972  CD2 LEU A 531       6.224   1.513  29.336  1.00 14.13           C  
ATOM   7973  H   LEU A 531       4.071   3.695  24.908  1.00 14.13           H  
ATOM   7974  HA  LEU A 531       6.227   4.788  26.625  1.00 14.13           H  
ATOM   7975 1HB  LEU A 531       4.832   3.557  28.203  1.00 14.13           H  
ATOM   7976 2HB  LEU A 531       4.851   2.135  27.153  1.00 14.13           H  
ATOM   7977  HG  LEU A 531       7.314   1.922  27.536  1.00 14.13           H  
ATOM   7978 1HD1 LEU A 531       8.348   3.237  29.319  1.00 14.13           H  
ATOM   7979 2HD1 LEU A 531       7.782   4.277  27.994  1.00 14.13           H  
ATOM   7980 3HD1 LEU A 531       6.847   4.175  29.501  1.00 14.13           H  
ATOM   7981 1HD2 LEU A 531       7.098   1.126  29.863  1.00 14.13           H  
ATOM   7982 2HD2 LEU A 531       5.586   2.051  30.038  1.00 14.13           H  
ATOM   7983 3HD2 LEU A 531       5.667   0.684  28.900  1.00 14.13           H  
ATOM   7984  N   GLY A 532       7.837   3.714  25.101  1.00 14.11           N  
ATOM   7985  CA  GLY A 532       8.815   3.128  24.172  1.00 14.11           C  
ATOM   7986  C   GLY A 532       9.584   1.961  24.791  1.00 14.11           C  
ATOM   7987  O   GLY A 532      10.807   2.009  24.921  1.00 14.11           O  
ATOM   7988  H   GLY A 532       8.051   4.593  25.549  1.00 14.11           H  
ATOM   7989 1HA  GLY A 532       8.306   2.784  23.270  1.00 14.11           H  
ATOM   7990 2HA  GLY A 532       9.518   3.897  23.855  1.00 14.11           H  
ATOM   7991  N   GLY A 533       8.853   0.940  25.225  1.00 14.08           N  
ATOM   7992  CA  GLY A 533       9.445  -0.218  25.882  1.00 14.08           C  
ATOM   7993  C   GLY A 533       9.785  -1.308  24.873  1.00 14.08           C  
ATOM   7994  O   GLY A 533       9.622  -1.133  23.668  1.00 14.08           O  
ATOM   7995  H   GLY A 533       7.848   0.995  25.069  1.00 14.08           H  
ATOM   7996 1HA  GLY A 533      10.345   0.086  26.418  1.00 14.08           H  
ATOM   7997 2HA  GLY A 533       8.747  -0.605  26.624  1.00 14.08           H  
ATOM   7998  N   GLY A 534      10.190  -2.477  25.357  1.00 14.05           N  
ATOM   7999  CA  GLY A 534      10.574  -3.585  24.472  1.00 14.05           C  
ATOM   8000  C   GLY A 534       9.383  -4.367  23.914  1.00 14.05           C  
ATOM   8001  O   GLY A 534       9.269  -5.569  24.139  1.00 14.05           O  
ATOM   8002  H   GLY A 534      10.277  -2.593  26.356  1.00 14.05           H  
ATOM   8003 1HA  GLY A 534      11.163  -3.187  23.644  1.00 14.05           H  
ATOM   8004 2HA  GLY A 534      11.227  -4.266  25.017  1.00 14.05           H  
ATOM   8005  N   PHE A 535       8.485  -3.678  23.210  1.00 14.06           N  
ATOM   8006  CA  PHE A 535       7.279  -4.321  22.675  1.00 14.06           C  
ATOM   8007  C   PHE A 535       7.542  -5.428  21.655  1.00 14.06           C  
ATOM   8008  O   PHE A 535       6.781  -6.383  21.582  1.00 14.06           O  
ATOM   8009  CB  PHE A 535       6.350  -3.274  22.065  1.00 14.06           C  
ATOM   8010  CG  PHE A 535       6.850  -2.614  20.805  1.00 14.06           C  
ATOM   8011  CD1 PHE A 535       6.567  -3.120  19.545  1.00 14.06           C  
ATOM   8012  CD2 PHE A 535       7.584  -1.456  20.888  1.00 14.06           C  
ATOM   8013  CE1 PHE A 535       7.030  -2.475  18.402  1.00 14.06           C  
ATOM   8014  CE2 PHE A 535       8.029  -0.824  19.765  1.00 14.06           C  
ATOM   8015  CZ  PHE A 535       7.756  -1.331  18.517  1.00 14.06           C  
ATOM   8016  H   PHE A 535       8.670  -2.686  23.066  1.00 14.06           H  
ATOM   8017  HA  PHE A 535       6.750  -4.775  23.515  1.00 14.06           H  
ATOM   8018 1HB  PHE A 535       5.407  -3.756  21.828  1.00 14.06           H  
ATOM   8019 2HB  PHE A 535       6.156  -2.495  22.801  1.00 14.06           H  
ATOM   8020  HD1 PHE A 535       5.981  -4.036  19.466  1.00 14.06           H  
ATOM   8021  HD2 PHE A 535       7.811  -1.032  21.871  1.00 14.06           H  
ATOM   8022  HE1 PHE A 535       6.819  -2.873  17.413  1.00 14.06           H  
ATOM   8023  HE2 PHE A 535       8.604   0.092  19.869  1.00 14.06           H  
ATOM   8024  HZ  PHE A 535       8.116  -0.817  17.622  1.00 14.06           H  
ATOM   8025  N   ASP A 536       8.672  -5.346  20.957  1.00 14.10           N  
ATOM   8026  CA  ASP A 536       9.100  -6.302  19.935  1.00 14.10           C  
ATOM   8027  C   ASP A 536       8.104  -6.472  18.766  1.00 14.10           C  
ATOM   8028  O   ASP A 536       6.886  -6.307  18.894  1.00 14.10           O  
ATOM   8029  CB  ASP A 536       9.397  -7.655  20.619  1.00 14.10           C  
ATOM   8030  CG  ASP A 536      10.110  -8.726  19.749  1.00 14.10           C  
ATOM   8031  OD1 ASP A 536      10.113  -8.616  18.538  1.00 14.10           O  
ATOM   8032  OD2 ASP A 536      10.668  -9.623  20.330  1.00 14.10           O  
ATOM   8033  H   ASP A 536       9.251  -4.535  21.121  1.00 14.10           H  
ATOM   8034  HA  ASP A 536      10.036  -5.932  19.514  1.00 14.10           H  
ATOM   8035 1HB  ASP A 536      10.009  -7.473  21.507  1.00 14.10           H  
ATOM   8036 2HB  ASP A 536       8.463  -8.093  20.971  1.00 14.10           H  
ATOM   8037  N   ASP A 537       8.655  -6.850  17.614  1.00 14.13           N  
ATOM   8038  CA  ASP A 537       7.905  -7.066  16.381  1.00 14.13           C  
ATOM   8039  C   ASP A 537       6.935  -8.217  16.569  1.00 14.13           C  
ATOM   8040  O   ASP A 537       5.832  -8.224  16.019  1.00 14.13           O  
ATOM   8041  CB  ASP A 537       8.841  -7.358  15.207  1.00 14.13           C  
ATOM   8042  CG  ASP A 537       9.628  -6.126  14.704  1.00 14.13           C  
ATOM   8043  OD1 ASP A 537       9.305  -5.019  15.085  1.00 14.13           O  
ATOM   8044  OD2 ASP A 537      10.540  -6.313  13.932  1.00 14.13           O  
ATOM   8045  H   ASP A 537       9.644  -7.076  17.637  1.00 14.13           H  
ATOM   8046  HA  ASP A 537       7.341  -6.164  16.154  1.00 14.13           H  
ATOM   8047 1HB  ASP A 537       9.557  -8.125  15.514  1.00 14.13           H  
ATOM   8048 2HB  ASP A 537       8.262  -7.770  14.381  1.00 14.13           H  
ATOM   8049  N   ASP A 538       7.330  -9.177  17.411  1.00 14.17           N  
ATOM   8050  CA  ASP A 538       6.478 -10.335  17.701  1.00 14.17           C  
ATOM   8051  C   ASP A 538       5.134  -9.948  18.335  1.00 14.17           C  
ATOM   8052  O   ASP A 538       4.194 -10.745  18.314  1.00 14.17           O  
ATOM   8053  CB  ASP A 538       7.183 -11.375  18.581  1.00 14.17           C  
ATOM   8054  CG  ASP A 538       8.233 -12.235  17.823  1.00 14.17           C  
ATOM   8055  OD1 ASP A 538       8.267 -12.183  16.610  1.00 14.17           O  
ATOM   8056  OD2 ASP A 538       8.941 -12.977  18.468  1.00 14.17           O  
ATOM   8057  H   ASP A 538       8.264  -9.082  17.840  1.00 14.17           H  
ATOM   8058  HA  ASP A 538       6.256 -10.824  16.752  1.00 14.17           H  
ATOM   8059 1HB  ASP A 538       7.694 -10.857  19.399  1.00 14.17           H  
ATOM   8060 2HB  ASP A 538       6.441 -12.035  19.027  1.00 14.17           H  
ATOM   8061  N   ILE A 539       5.046  -8.757  18.934  1.00 14.23           N  
ATOM   8062  CA  ILE A 539       3.798  -8.291  19.510  1.00 14.23           C  
ATOM   8063  C   ILE A 539       3.154  -7.329  18.518  1.00 14.23           C  
ATOM   8064  O   ILE A 539       1.951  -7.393  18.260  1.00 14.23           O  
ATOM   8065  CB  ILE A 539       4.010  -7.608  20.856  1.00 14.23           C  
ATOM   8066  CG1 ILE A 539       4.721  -8.577  21.813  1.00 14.23           C  
ATOM   8067  CG2 ILE A 539       2.689  -7.150  21.428  1.00 14.23           C  
ATOM   8068  CD1 ILE A 539       3.979  -9.870  22.041  1.00 14.23           C  
ATOM   8069  H   ILE A 539       5.841  -8.120  18.948  1.00 14.23           H  
ATOM   8070  HA  ILE A 539       3.131  -9.138  19.651  1.00 14.23           H  
ATOM   8071  HB  ILE A 539       4.638  -6.742  20.714  1.00 14.23           H  
ATOM   8072 1HG1 ILE A 539       5.706  -8.806  21.399  1.00 14.23           H  
ATOM   8073 2HG1 ILE A 539       4.865  -8.077  22.771  1.00 14.23           H  
ATOM   8074 1HG2 ILE A 539       2.858  -6.648  22.380  1.00 14.23           H  
ATOM   8075 2HG2 ILE A 539       2.237  -6.461  20.730  1.00 14.23           H  
ATOM   8076 3HG2 ILE A 539       2.033  -8.006  21.576  1.00 14.23           H  
ATOM   8077 1HD1 ILE A 539       4.551 -10.498  22.724  1.00 14.23           H  
ATOM   8078 2HD1 ILE A 539       3.003  -9.657  22.474  1.00 14.23           H  
ATOM   8079 3HD1 ILE A 539       3.850 -10.392  21.093  1.00 14.23           H  
ATOM   8080  N   TYR A 540       3.957  -6.430  17.953  1.00 14.31           N  
ATOM   8081  CA  TYR A 540       3.417  -5.463  17.012  1.00 14.31           C  
ATOM   8082  C   TYR A 540       2.696  -6.123  15.839  1.00 14.31           C  
ATOM   8083  O   TYR A 540       1.605  -5.691  15.493  1.00 14.31           O  
ATOM   8084  CB  TYR A 540       4.485  -4.528  16.486  1.00 14.31           C  
ATOM   8085  CG  TYR A 540       3.961  -3.505  15.485  1.00 14.31           C  
ATOM   8086  CD1 TYR A 540       3.302  -2.367  15.940  1.00 14.31           C  
ATOM   8087  CD2 TYR A 540       4.137  -3.699  14.120  1.00 14.31           C  
ATOM   8088  CE1 TYR A 540       2.822  -1.427  15.040  1.00 14.31           C  
ATOM   8089  CE2 TYR A 540       3.656  -2.761  13.218  1.00 14.31           C  
ATOM   8090  CZ  TYR A 540       3.003  -1.630  13.671  1.00 14.31           C  
ATOM   8091  OH  TYR A 540       2.527  -0.703  12.767  1.00 14.31           O  
ATOM   8092  H   TYR A 540       4.951  -6.412  18.190  1.00 14.31           H  
ATOM   8093  HA  TYR A 540       2.683  -4.859  17.544  1.00 14.31           H  
ATOM   8094 1HB  TYR A 540       4.909  -4.002  17.312  1.00 14.31           H  
ATOM   8095 2HB  TYR A 540       5.273  -5.104  16.012  1.00 14.31           H  
ATOM   8096  HD1 TYR A 540       3.163  -2.217  17.004  1.00 14.31           H  
ATOM   8097  HD2 TYR A 540       4.650  -4.591  13.758  1.00 14.31           H  
ATOM   8098  HE1 TYR A 540       2.308  -0.536  15.403  1.00 14.31           H  
ATOM   8099  HE2 TYR A 540       3.790  -2.917  12.144  1.00 14.31           H  
ATOM   8100  HH  TYR A 540       2.780  -0.970  11.872  1.00 14.31           H  
ATOM   8101  N   GLU A 541       3.307  -7.127  15.196  1.00 14.40           N  
ATOM   8102  CA  GLU A 541       2.669  -7.773  14.045  1.00 14.40           C  
ATOM   8103  C   GLU A 541       1.179  -8.136  14.263  1.00 14.40           C  
ATOM   8104  O   GLU A 541       0.342  -7.661  13.491  1.00 14.40           O  
ATOM   8105  CB  GLU A 541       3.483  -8.985  13.555  1.00 14.40           C  
ATOM   8106  CG  GLU A 541       2.842  -9.723  12.365  1.00 14.40           C  
ATOM   8107  CD  GLU A 541       3.637 -10.920  11.867  1.00 14.40           C  
ATOM   8108  OE1 GLU A 541       4.664 -11.217  12.424  1.00 14.40           O  
ATOM   8109  OE2 GLU A 541       3.199 -11.536  10.922  1.00 14.40           O  
ATOM   8110  H   GLU A 541       4.222  -7.452  15.513  1.00 14.40           H  
ATOM   8111  HA  GLU A 541       2.692  -7.050  13.226  1.00 14.40           H  
ATOM   8112 1HB  GLU A 541       4.449  -8.622  13.201  1.00 14.40           H  
ATOM   8113 2HB  GLU A 541       3.704  -9.679  14.351  1.00 14.40           H  
ATOM   8114 1HG  GLU A 541       1.854 -10.068  12.666  1.00 14.40           H  
ATOM   8115 2HG  GLU A 541       2.712  -9.016  11.546  1.00 14.40           H  
ATOM   8116  N   PRO A 542       0.771  -8.983  15.240  1.00 14.49           N  
ATOM   8117  CA  PRO A 542      -0.628  -9.287  15.469  1.00 14.49           C  
ATOM   8118  C   PRO A 542      -1.435  -8.046  15.842  1.00 14.49           C  
ATOM   8119  O   PRO A 542      -2.638  -7.988  15.564  1.00 14.49           O  
ATOM   8120  CB  PRO A 542      -0.585 -10.337  16.590  1.00 14.49           C  
ATOM   8121  CG  PRO A 542       0.764 -10.161  17.242  1.00 14.49           C  
ATOM   8122  CD  PRO A 542       1.691  -9.740  16.107  1.00 14.49           C  
ATOM   8123  HA  PRO A 542      -1.037  -9.736  14.550  1.00 14.49           H  
ATOM   8124 1HB  PRO A 542      -1.412 -10.158  17.295  1.00 14.49           H  
ATOM   8125 2HB  PRO A 542      -0.730 -11.342  16.173  1.00 14.49           H  
ATOM   8126 1HG  PRO A 542       0.688  -9.422  18.044  1.00 14.49           H  
ATOM   8127 2HG  PRO A 542       1.094 -11.099  17.713  1.00 14.49           H  
ATOM   8128 1HD  PRO A 542       2.502  -9.151  16.498  1.00 14.49           H  
ATOM   8129 2HD  PRO A 542       2.055 -10.634  15.586  1.00 14.49           H  
ATOM   8130  N   LEU A 543      -0.784  -7.013  16.394  1.00 14.60           N  
ATOM   8131  CA  LEU A 543      -1.528  -5.806  16.700  1.00 14.60           C  
ATOM   8132  C   LEU A 543      -1.794  -5.022  15.425  1.00 14.60           C  
ATOM   8133  O   LEU A 543      -2.847  -4.398  15.287  1.00 14.60           O  
ATOM   8134  CB  LEU A 543      -0.796  -4.962  17.725  1.00 14.60           C  
ATOM   8135  CG  LEU A 543      -0.709  -5.621  19.065  1.00 14.60           C  
ATOM   8136  CD1 LEU A 543       0.065  -4.720  20.033  1.00 14.60           C  
ATOM   8137  CD2 LEU A 543      -2.099  -5.935  19.497  1.00 14.60           C  
ATOM   8138  H   LEU A 543       0.206  -7.063  16.651  1.00 14.60           H  
ATOM   8139  HA  LEU A 543      -2.486  -6.092  17.125  1.00 14.60           H  
ATOM   8140 1HB  LEU A 543       0.210  -4.770  17.373  1.00 14.60           H  
ATOM   8141 2HB  LEU A 543      -1.314  -4.013  17.846  1.00 14.60           H  
ATOM   8142  HG  LEU A 543      -0.163  -6.548  18.991  1.00 14.60           H  
ATOM   8143 1HD1 LEU A 543       0.128  -5.202  21.010  1.00 14.60           H  
ATOM   8144 2HD1 LEU A 543       1.068  -4.549  19.647  1.00 14.60           H  
ATOM   8145 3HD1 LEU A 543      -0.432  -3.775  20.145  1.00 14.60           H  
ATOM   8146 1HD2 LEU A 543      -2.076  -6.424  20.474  1.00 14.60           H  
ATOM   8147 2HD2 LEU A 543      -2.655  -5.020  19.553  1.00 14.60           H  
ATOM   8148 3HD2 LEU A 543      -2.569  -6.593  18.771  1.00 14.60           H  
ATOM   8149  N   GLU A 544      -0.855  -5.074  14.474  1.00 14.70           N  
ATOM   8150  CA  GLU A 544      -1.049  -4.428  13.187  1.00 14.70           C  
ATOM   8151  C   GLU A 544      -2.283  -5.067  12.577  1.00 14.70           C  
ATOM   8152  O   GLU A 544      -3.156  -4.382  12.042  1.00 14.70           O  
ATOM   8153  CB  GLU A 544       0.165  -4.600  12.264  1.00 14.70           C  
ATOM   8154  CG  GLU A 544       0.029  -3.892  10.913  1.00 14.70           C  
ATOM   8155  CD  GLU A 544       1.243  -4.045  10.008  1.00 14.70           C  
ATOM   8156  OE1 GLU A 544       2.194  -4.680  10.396  1.00 14.70           O  
ATOM   8157  OE2 GLU A 544       1.199  -3.533   8.917  1.00 14.70           O  
ATOM   8158  H   GLU A 544       0.010  -5.577  14.661  1.00 14.70           H  
ATOM   8159  HA  GLU A 544      -1.237  -3.366  13.340  1.00 14.70           H  
ATOM   8160 1HB  GLU A 544       1.058  -4.232  12.767  1.00 14.70           H  
ATOM   8161 2HB  GLU A 544       0.321  -5.652  12.059  1.00 14.70           H  
ATOM   8162 1HG  GLU A 544      -0.846  -4.296  10.399  1.00 14.70           H  
ATOM   8163 2HG  GLU A 544      -0.149  -2.834  11.094  1.00 14.70           H  
ATOM   8164  N   GLY A 545      -2.360  -6.397  12.720  1.00 14.80           N  
ATOM   8165  CA  GLY A 545      -3.489  -7.186  12.262  1.00 14.80           C  
ATOM   8166  C   GLY A 545      -4.780  -6.652  12.876  1.00 14.80           C  
ATOM   8167  O   GLY A 545      -5.731  -6.342  12.152  1.00 14.80           O  
ATOM   8168  H   GLY A 545      -1.567  -6.873  13.156  1.00 14.80           H  
ATOM   8169 1HA  GLY A 545      -3.545  -7.154  11.174  1.00 14.80           H  
ATOM   8170 2HA  GLY A 545      -3.342  -8.225  12.557  1.00 14.80           H  
ATOM   8171  N   ALA A 546      -4.809  -6.535  14.208  1.00 14.90           N  
ATOM   8172  CA  ALA A 546      -5.997  -6.040  14.898  1.00 14.90           C  
ATOM   8173  C   ALA A 546      -6.390  -4.651  14.400  1.00 14.90           C  
ATOM   8174  O   ALA A 546      -7.571  -4.381  14.194  1.00 14.90           O  
ATOM   8175  CB  ALA A 546      -5.748  -5.984  16.399  1.00 14.90           C  
ATOM   8176  H   ALA A 546      -3.991  -6.828  14.745  1.00 14.90           H  
ATOM   8177  HA  ALA A 546      -6.819  -6.723  14.690  1.00 14.90           H  
ATOM   8178 1HB  ALA A 546      -6.645  -5.631  16.903  1.00 14.90           H  
ATOM   8179 2HB  ALA A 546      -5.485  -6.977  16.762  1.00 14.90           H  
ATOM   8180 3HB  ALA A 546      -4.928  -5.298  16.604  1.00 14.90           H  
ATOM   8181  N   ARG A 547      -5.402  -3.790  14.145  1.00 15.01           N  
ATOM   8182  CA  ARG A 547      -5.677  -2.451  13.638  1.00 15.01           C  
ATOM   8183  C   ARG A 547      -6.194  -2.470  12.198  1.00 15.01           C  
ATOM   8184  O   ARG A 547      -7.003  -1.623  11.815  1.00 15.01           O  
ATOM   8185  CB  ARG A 547      -4.442  -1.564  13.722  1.00 15.01           C  
ATOM   8186  CG  ARG A 547      -4.029  -1.127  15.140  1.00 15.01           C  
ATOM   8187  CD  ARG A 547      -2.804  -0.254  15.104  1.00 15.01           C  
ATOM   8188  NE  ARG A 547      -2.442   0.292  16.429  1.00 15.01           N  
ATOM   8189  CZ  ARG A 547      -1.466   1.210  16.640  1.00 15.01           C  
ATOM   8190  NH1 ARG A 547      -0.760   1.668  15.644  1.00 15.01           N  
ATOM   8191  NH2 ARG A 547      -1.231   1.661  17.852  1.00 15.01           N  
ATOM   8192  H   ARG A 547      -4.439  -4.063  14.338  1.00 15.01           H  
ATOM   8193  HA  ARG A 547      -6.449  -2.009  14.267  1.00 15.01           H  
ATOM   8194 1HB  ARG A 547      -3.595  -2.099  13.293  1.00 15.01           H  
ATOM   8195 2HB  ARG A 547      -4.597  -0.668  13.125  1.00 15.01           H  
ATOM   8196 1HG  ARG A 547      -4.843  -0.572  15.606  1.00 15.01           H  
ATOM   8197 2HG  ARG A 547      -3.805  -2.012  15.740  1.00 15.01           H  
ATOM   8198 1HD  ARG A 547      -1.962  -0.846  14.740  1.00 15.01           H  
ATOM   8199 2HD  ARG A 547      -2.976   0.581  14.428  1.00 15.01           H  
ATOM   8200  HE  ARG A 547      -2.956  -0.041  17.249  1.00 15.01           H  
ATOM   8201 1HH1 ARG A 547      -0.927   1.343  14.707  1.00 15.01           H  
ATOM   8202 2HH1 ARG A 547      -0.019   2.369  15.816  1.00 15.01           H  
ATOM   8203 1HH2 ARG A 547      -1.781   1.322  18.628  1.00 15.01           H  
ATOM   8204 2HH2 ARG A 547      -0.513   2.360  18.002  1.00 15.01           H  
ATOM   8205  N   ALA A 548      -5.710  -3.427  11.397  1.00 15.13           N  
ATOM   8206  CA  ALA A 548      -6.114  -3.584  10.002  1.00 15.13           C  
ATOM   8207  C   ALA A 548      -7.491  -4.244   9.883  1.00 15.13           C  
ATOM   8208  O   ALA A 548      -8.141  -4.160   8.837  1.00 15.13           O  
ATOM   8209  CB  ALA A 548      -5.083  -4.413   9.258  1.00 15.13           C  
ATOM   8210  H   ALA A 548      -5.008  -4.066  11.768  1.00 15.13           H  
ATOM   8211  HA  ALA A 548      -6.174  -2.594   9.554  1.00 15.13           H  
ATOM   8212 1HB  ALA A 548      -5.373  -4.507   8.215  1.00 15.13           H  
ATOM   8213 2HB  ALA A 548      -4.108  -3.929   9.328  1.00 15.13           H  
ATOM   8214 3HB  ALA A 548      -5.029  -5.401   9.715  1.00 15.13           H  
ATOM   8215  N   GLY A 549      -7.919  -4.901  10.960  1.00 15.28           N  
ATOM   8216  CA  GLY A 549      -9.196  -5.588  11.046  1.00 15.28           C  
ATOM   8217  C   GLY A 549     -10.255  -4.621  11.559  1.00 15.28           C  
ATOM   8218  O   GLY A 549     -10.217  -3.432  11.246  1.00 15.28           O  
ATOM   8219  H   GLY A 549      -7.294  -4.964  11.762  1.00 15.28           H  
ATOM   8220 1HA  GLY A 549      -9.478  -5.975  10.069  1.00 15.28           H  
ATOM   8221 2HA  GLY A 549      -9.103  -6.433  11.727  1.00 15.28           H  
ATOM   8222  N   GLY A 550     -11.247  -5.122  12.290  1.00 15.43           N  
ATOM   8223  CA  GLY A 550     -12.305  -4.230  12.751  1.00 15.43           C  
ATOM   8224  C   GLY A 550     -11.723  -3.186  13.698  1.00 15.43           C  
ATOM   8225  O   GLY A 550     -10.863  -3.494  14.522  1.00 15.43           O  
ATOM   8226  H   GLY A 550     -11.260  -6.103  12.528  1.00 15.43           H  
ATOM   8227 1HA  GLY A 550     -12.770  -3.739  11.895  1.00 15.43           H  
ATOM   8228 2HA  GLY A 550     -13.078  -4.806  13.259  1.00 15.43           H  
ATOM   8229  N   ARG A 551     -12.284  -1.974  13.673  1.00 15.54           N  
ATOM   8230  CA  ARG A 551     -11.803  -0.881  14.526  1.00 15.54           C  
ATOM   8231  C   ARG A 551     -11.957  -1.191  16.010  1.00 15.54           C  
ATOM   8232  O   ARG A 551     -11.198  -0.701  16.846  1.00 15.54           O  
ATOM   8233  CB  ARG A 551     -12.525   0.414  14.188  1.00 15.54           C  
ATOM   8234  CG  ARG A 551     -12.142   1.002  12.827  1.00 15.54           C  
ATOM   8235  CD  ARG A 551     -12.892   2.255  12.511  1.00 15.54           C  
ATOM   8236  NE  ARG A 551     -12.508   2.801  11.210  1.00 15.54           N  
ATOM   8237  CZ  ARG A 551     -13.106   3.847  10.603  1.00 15.54           C  
ATOM   8238  NH1 ARG A 551     -14.114   4.460  11.183  1.00 15.54           N  
ATOM   8239  NH2 ARG A 551     -12.678   4.259   9.420  1.00 15.54           N  
ATOM   8240  H   ARG A 551     -13.013  -1.787  13.000  1.00 15.54           H  
ATOM   8241  HA  ARG A 551     -10.741  -0.738  14.317  1.00 15.54           H  
ATOM   8242 1HB  ARG A 551     -13.600   0.245  14.191  1.00 15.54           H  
ATOM   8243 2HB  ARG A 551     -12.307   1.162  14.950  1.00 15.54           H  
ATOM   8244 1HG  ARG A 551     -11.076   1.230  12.822  1.00 15.54           H  
ATOM   8245 2HG  ARG A 551     -12.357   0.269  12.048  1.00 15.54           H  
ATOM   8246 1HD  ARG A 551     -13.961   2.045  12.492  1.00 15.54           H  
ATOM   8247 2HD  ARG A 551     -12.683   3.007  13.271  1.00 15.54           H  
ATOM   8248  HE  ARG A 551     -11.736   2.359  10.727  1.00 15.54           H  
ATOM   8249 1HH1 ARG A 551     -14.443   4.148  12.086  1.00 15.54           H  
ATOM   8250 2HH1 ARG A 551     -14.560   5.243  10.727  1.00 15.54           H  
ATOM   8251 1HH2 ARG A 551     -11.903   3.790   8.972  1.00 15.54           H  
ATOM   8252 2HH2 ARG A 551     -13.125   5.042   8.966  1.00 15.54           H  
ATOM   8253  N   ALA A 552     -12.919  -2.047  16.333  1.00 15.65           N  
ATOM   8254  CA  ALA A 552     -13.189  -2.468  17.701  1.00 15.65           C  
ATOM   8255  C   ALA A 552     -11.962  -3.140  18.328  1.00 15.65           C  
ATOM   8256  O   ALA A 552     -11.792  -3.128  19.549  1.00 15.65           O  
ATOM   8257  CB  ALA A 552     -14.367  -3.426  17.724  1.00 15.65           C  
ATOM   8258  H   ALA A 552     -13.491  -2.416  15.591  1.00 15.65           H  
ATOM   8259  HA  ALA A 552     -13.431  -1.583  18.289  1.00 15.65           H  
ATOM   8260 1HB  ALA A 552     -14.576  -3.718  18.753  1.00 15.65           H  
ATOM   8261 2HB  ALA A 552     -15.242  -2.935  17.301  1.00 15.65           H  
ATOM   8262 3HB  ALA A 552     -14.124  -4.309  17.138  1.00 15.65           H  
ATOM   8263  N   GLY A 553     -11.109  -3.747  17.494  1.00 15.77           N  
ATOM   8264  CA  GLY A 553      -9.927  -4.450  17.963  1.00 15.77           C  
ATOM   8265  C   GLY A 553      -8.765  -3.495  18.231  1.00 15.77           C  
ATOM   8266  O   GLY A 553      -7.715  -3.912  18.718  1.00 15.77           O  
ATOM   8267  H   GLY A 553     -11.253  -3.698  16.485  1.00 15.77           H  
ATOM   8268 1HA  GLY A 553     -10.168  -5.006  18.868  1.00 15.77           H  
ATOM   8269 2HA  GLY A 553      -9.627  -5.178  17.209  1.00 15.77           H  
ATOM   8270  N   GLY A 554      -8.950  -2.201  17.959  1.00 15.91           N  
ATOM   8271  CA  GLY A 554      -7.911  -1.198  18.159  1.00 15.91           C  
ATOM   8272  C   GLY A 554      -7.430  -1.132  19.610  1.00 15.91           C  
ATOM   8273  O   GLY A 554      -6.259  -0.848  19.871  1.00 15.91           O  
ATOM   8274  H   GLY A 554      -9.837  -1.882  17.575  1.00 15.91           H  
ATOM   8275 1HA  GLY A 554      -7.068  -1.419  17.502  1.00 15.91           H  
ATOM   8276 2HA  GLY A 554      -8.301  -0.226  17.860  1.00 15.91           H  
ATOM   8277  N   GLY A 555      -8.314  -1.441  20.564  1.00 16.08           N  
ATOM   8278  CA  GLY A 555      -7.976  -1.422  21.988  1.00 16.08           C  
ATOM   8279  C   GLY A 555      -6.893  -2.447  22.345  1.00 16.08           C  
ATOM   8280  O   GLY A 555      -6.222  -2.334  23.376  1.00 16.08           O  
ATOM   8281  H   GLY A 555      -9.257  -1.684  20.286  1.00 16.08           H  
ATOM   8282 1HA  GLY A 555      -7.638  -0.422  22.265  1.00 16.08           H  
ATOM   8283 2HA  GLY A 555      -8.874  -1.626  22.570  1.00 16.08           H  
ATOM   8284  N   ARG A 556      -6.679  -3.423  21.459  1.00 16.29           N  
ATOM   8285  CA  ARG A 556      -5.698  -4.471  21.664  1.00 16.29           C  
ATOM   8286  C   ARG A 556      -4.293  -3.924  21.500  1.00 16.29           C  
ATOM   8287  O   ARG A 556      -3.326  -4.589  21.856  1.00 16.29           O  
ATOM   8288  CB  ARG A 556      -5.913  -5.596  20.665  1.00 16.29           C  
ATOM   8289  CG  ARG A 556      -7.225  -6.347  20.843  1.00 16.29           C  
ATOM   8290  CD  ARG A 556      -7.440  -7.357  19.780  1.00 16.29           C  
ATOM   8291  NE  ARG A 556      -8.716  -8.041  19.935  1.00 16.29           N  
ATOM   8292  CZ  ARG A 556      -9.241  -8.899  19.038  1.00 16.29           C  
ATOM   8293  NH1 ARG A 556      -8.591  -9.173  17.929  1.00 16.29           N  
ATOM   8294  NH2 ARG A 556     -10.412  -9.467  19.273  1.00 16.29           N  
ATOM   8295  H   ARG A 556      -7.220  -3.457  20.595  1.00 16.29           H  
ATOM   8296  HA  ARG A 556      -5.808  -4.863  22.675  1.00 16.29           H  
ATOM   8297 1HB  ARG A 556      -5.863  -5.207  19.654  1.00 16.29           H  
ATOM   8298 2HB  ARG A 556      -5.109  -6.321  20.768  1.00 16.29           H  
ATOM   8299 1HG  ARG A 556      -7.233  -6.848  21.810  1.00 16.29           H  
ATOM   8300 2HG  ARG A 556      -8.048  -5.629  20.797  1.00 16.29           H  
ATOM   8301 1HD  ARG A 556      -7.443  -6.857  18.816  1.00 16.29           H  
ATOM   8302 2HD  ARG A 556      -6.644  -8.099  19.806  1.00 16.29           H  
ATOM   8303  HE  ARG A 556      -9.247  -7.859  20.776  1.00 16.29           H  
ATOM   8304 1HH1 ARG A 556      -7.695  -8.742  17.753  1.00 16.29           H  
ATOM   8305 2HH1 ARG A 556      -8.985  -9.818  17.259  1.00 16.29           H  
ATOM   8306 1HH2 ARG A 556     -10.913  -9.259  20.126  1.00 16.29           H  
ATOM   8307 2HH2 ARG A 556     -10.805 -10.111  18.602  1.00 16.29           H  
ATOM   8308  N   SER A 557      -4.179  -2.687  20.995  1.00 16.50           N  
ATOM   8309  CA  SER A 557      -2.905  -2.027  20.756  1.00 16.50           C  
ATOM   8310  C   SER A 557      -2.057  -1.894  22.019  1.00 16.50           C  
ATOM   8311  O   SER A 557      -0.851  -1.665  21.936  1.00 16.50           O  
ATOM   8312  CB  SER A 557      -3.135  -0.638  20.203  1.00 16.50           C  
ATOM   8313  OG  SER A 557      -3.749  -0.690  18.945  1.00 16.50           O  
ATOM   8314  H   SER A 557      -5.023  -2.174  20.735  1.00 16.50           H  
ATOM   8315  HA  SER A 557      -2.353  -2.608  20.023  1.00 16.50           H  
ATOM   8316 1HB  SER A 557      -3.761  -0.071  20.894  1.00 16.50           H  
ATOM   8317 2HB  SER A 557      -2.181  -0.126  20.129  1.00 16.50           H  
ATOM   8318  HG  SER A 557      -4.701  -0.855  19.136  1.00 16.50           H  
ATOM   8319  N   VAL A 558      -2.673  -1.964  23.195  1.00 16.69           N  
ATOM   8320  CA  VAL A 558      -1.884  -1.835  24.407  1.00 16.69           C  
ATOM   8321  C   VAL A 558      -0.902  -2.999  24.529  1.00 16.69           C  
ATOM   8322  O   VAL A 558      -1.285  -4.162  24.415  1.00 16.69           O  
ATOM   8323  CB  VAL A 558      -2.810  -1.817  25.630  1.00 16.69           C  
ATOM   8324  CG1 VAL A 558      -1.994  -1.810  26.920  1.00 16.69           C  
ATOM   8325  CG2 VAL A 558      -3.710  -0.614  25.536  1.00 16.69           C  
ATOM   8326  H   VAL A 558      -3.682  -2.134  23.241  1.00 16.69           H  
ATOM   8327  HA  VAL A 558      -1.323  -0.900  24.363  1.00 16.69           H  
ATOM   8328  HB  VAL A 558      -3.418  -2.719  25.628  1.00 16.69           H  
ATOM   8329 1HG1 VAL A 558      -2.668  -1.810  27.775  1.00 16.69           H  
ATOM   8330 2HG1 VAL A 558      -1.360  -2.697  26.964  1.00 16.69           H  
ATOM   8331 3HG1 VAL A 558      -1.368  -0.922  26.953  1.00 16.69           H  
ATOM   8332 1HG2 VAL A 558      -4.389  -0.600  26.388  1.00 16.69           H  
ATOM   8333 2HG2 VAL A 558      -3.107   0.292  25.535  1.00 16.69           H  
ATOM   8334 3HG2 VAL A 558      -4.291  -0.671  24.609  1.00 16.69           H  
ATOM   8335  N   ASN A 559       0.370  -2.691  24.757  1.00 16.82           N  
ATOM   8336  CA  ASN A 559       1.353  -3.751  24.908  1.00 16.82           C  
ATOM   8337  C   ASN A 559       1.420  -4.206  26.355  1.00 16.82           C  
ATOM   8338  O   ASN A 559       1.368  -3.380  27.270  1.00 16.82           O  
ATOM   8339  CB  ASN A 559       2.715  -3.308  24.415  1.00 16.82           C  
ATOM   8340  CG  ASN A 559       2.772  -3.140  22.923  1.00 16.82           C  
ATOM   8341  OD1 ASN A 559       2.329  -4.007  22.171  1.00 16.82           O  
ATOM   8342  ND2 ASN A 559       3.318  -2.054  22.482  1.00 16.82           N  
ATOM   8343  H   ASN A 559       0.646  -1.723  24.824  1.00 16.82           H  
ATOM   8344  HA  ASN A 559       1.035  -4.610  24.315  1.00 16.82           H  
ATOM   8345 1HB  ASN A 559       2.982  -2.365  24.889  1.00 16.82           H  
ATOM   8346 2HB  ASN A 559       3.462  -4.047  24.715  1.00 16.82           H  
ATOM   8347 1HD2 ASN A 559       3.408  -1.921  21.493  1.00 16.82           H  
ATOM   8348 2HD2 ASN A 559       3.673  -1.369  23.120  1.00 16.82           H  
ATOM   8349  N   PHE A 560       1.576  -5.509  26.543  1.00 16.88           N  
ATOM   8350  CA  PHE A 560       1.707  -6.097  27.863  1.00 16.88           C  
ATOM   8351  C   PHE A 560       2.990  -6.913  27.923  1.00 16.88           C  
ATOM   8352  O   PHE A 560       3.140  -7.779  28.785  1.00 16.88           O  
ATOM   8353  OXT PHE A 560       3.720  -6.907  26.932  1.00 16.88           O  
ATOM   8354  CB  PHE A 560       0.495  -6.980  28.172  1.00 16.88           C  
ATOM   8355  CG  PHE A 560      -0.825  -6.230  28.207  1.00 16.88           C  
ATOM   8356  CD1 PHE A 560      -1.536  -6.000  27.040  1.00 16.88           C  
ATOM   8357  CD2 PHE A 560      -1.355  -5.765  29.400  1.00 16.88           C  
ATOM   8358  CE1 PHE A 560      -2.735  -5.328  27.060  1.00 16.88           C  
ATOM   8359  CE2 PHE A 560      -2.561  -5.087  29.422  1.00 16.88           C  
ATOM   8360  CZ  PHE A 560      -3.250  -4.870  28.246  1.00 16.88           C  
ATOM   8361  H   PHE A 560       1.597  -6.113  25.735  1.00 16.88           H  
ATOM   8362  HA  PHE A 560       1.766  -5.299  28.605  1.00 16.88           H  
ATOM   8363 1HB  PHE A 560       0.418  -7.768  27.424  1.00 16.88           H  
ATOM   8364 2HB  PHE A 560       0.637  -7.461  29.139  1.00 16.88           H  
ATOM   8365  HD1 PHE A 560      -1.137  -6.353  26.087  1.00 16.88           H  
ATOM   8366  HD2 PHE A 560      -0.810  -5.939  30.328  1.00 16.88           H  
ATOM   8367  HE1 PHE A 560      -3.269  -5.157  26.124  1.00 16.88           H  
ATOM   8368  HE2 PHE A 560      -2.967  -4.727  30.366  1.00 16.88           H  
ATOM   8369  HZ  PHE A 560      -4.199  -4.336  28.258  1.00 16.88           H  
TER    8370
ENDMDL
PFRMAT TS
TARGET Glosp_SR-B_5
AUTHOR BAKER-ROBETTA
METHOD    ROSETTA provides both ab initio and
METHOD    comparative models of protein domains.
METHOD    Comparative models are built from structures
METHOD    detected and aligned by HHSEARCH, SPARKS, and
METHOD    Raptor. Loop regions are assembled from fragments and 
METHOD    optimized to fit the aligned template structures.
METHOD    De novo models are built using the Rosetta de
METHOD    novo protocol.  The procedure is fully automated.
MODEL     1
PARENT N/A
REMARK PARENT    N/A
REMARK PARSRC    RoseTTAFold
REMARK SCORE     0.00
ATOM      1  N   MET A   1       0.689   0.845   0.270  1.00  5.20           N  
ATOM      2  CA  MET A   1       2.119   0.574   0.268  1.00  5.20           C  
ATOM      3  C   MET A   1       2.937   1.824  -0.002  1.00  5.20           C  
ATOM      4  O   MET A   1       2.936   2.381  -1.109  1.00  5.20           O  
ATOM      5  CB  MET A   1       2.493  -0.545  -0.701  1.00  5.20           C  
ATOM      6  CG  MET A   1       1.970  -1.889  -0.306  1.00  5.20           C  
ATOM      7  SD  MET A   1       2.566  -3.251  -1.379  1.00  5.20           S  
ATOM      8  CE  MET A   1       4.313  -3.386  -0.886  1.00  5.20           C  
ATOM      9 1H   MET A   1       0.258   0.442  -0.545  1.00  5.20           H  
ATOM     10 2H   MET A   1       0.287   0.442   1.104  1.00  5.20           H  
ATOM     11 3H   MET A   1       0.542   1.844   0.278  1.00  5.20           H  
ATOM     12  HA  MET A   1       2.387   0.226   1.260  1.00  5.20           H  
ATOM     13 1HB  MET A   1       2.137  -0.315  -1.696  1.00  5.20           H  
ATOM     14 2HB  MET A   1       3.573  -0.632  -0.739  1.00  5.20           H  
ATOM     15 1HG  MET A   1       2.283  -2.058   0.710  1.00  5.20           H  
ATOM     16 2HG  MET A   1       0.885  -1.884  -0.327  1.00  5.20           H  
ATOM     17 1HE  MET A   1       4.800  -4.170  -1.466  1.00  5.20           H  
ATOM     18 2HE  MET A   1       4.813  -2.439  -1.063  1.00  5.20           H  
ATOM     19 3HE  MET A   1       4.382  -3.632   0.169  1.00  5.20           H  
ATOM     20  N   THR A   2       3.636   2.275   1.024  1.00  4.87           N  
ATOM     21  CA  THR A   2       4.450   3.473   0.908  1.00  4.87           C  
ATOM     22  C   THR A   2       5.702   3.096   0.109  1.00  4.87           C  
ATOM     23  O   THR A   2       6.020   1.909   0.039  1.00  4.87           O  
ATOM     24  CB  THR A   2       4.810   3.978   2.323  1.00  4.87           C  
ATOM     25  OG1 THR A   2       5.587   2.987   2.990  1.00  4.87           O  
ATOM     26  CG2 THR A   2       3.549   4.225   3.109  1.00  4.87           C  
ATOM     27  H   THR A   2       3.611   1.764   1.916  1.00  4.87           H  
ATOM     28  HA  THR A   2       3.874   4.230   0.383  1.00  4.87           H  
ATOM     29  HB  THR A   2       5.370   4.888   2.279  1.00  4.87           H  
ATOM     30  HG1 THR A   2       4.983   2.297   3.336  1.00  4.87           H  
ATOM     31 1HG2 THR A   2       3.802   4.566   4.113  1.00  4.87           H  
ATOM     32 2HG2 THR A   2       2.953   4.985   2.608  1.00  4.87           H  
ATOM     33 3HG2 THR A   2       2.979   3.296   3.175  1.00  4.87           H  
ATOM     34  N   PRO A   3       6.483   4.052  -0.433  1.00  4.52           N  
ATOM     35  CA  PRO A   3       7.725   3.823  -1.162  1.00  4.52           C  
ATOM     36  C   PRO A   3       8.718   2.915  -0.430  1.00  4.52           C  
ATOM     37  O   PRO A   3       9.476   2.186  -1.067  1.00  4.52           O  
ATOM     38  CB  PRO A   3       8.272   5.245  -1.312  1.00  4.52           C  
ATOM     39  CG  PRO A   3       7.037   6.113  -1.362  1.00  4.52           C  
ATOM     40  CD  PRO A   3       6.084   5.484  -0.380  1.00  4.52           C  
ATOM     41  HA  PRO A   3       7.484   3.407  -2.147  1.00  4.52           H  
ATOM     42 1HB  PRO A   3       8.934   5.483  -0.459  1.00  4.52           H  
ATOM     43 2HB  PRO A   3       8.883   5.317  -2.222  1.00  4.52           H  
ATOM     44 1HG  PRO A   3       7.295   7.151  -1.100  1.00  4.52           H  
ATOM     45 2HG  PRO A   3       6.635   6.136  -2.385  1.00  4.52           H  
ATOM     46 1HD  PRO A   3       6.264   5.921   0.601  1.00  4.52           H  
ATOM     47 2HD  PRO A   3       5.063   5.641  -0.739  1.00  4.52           H  
ATOM     48  N   ASP A   4       8.688   2.900   0.897  1.00  4.19           N  
ATOM     49  CA  ASP A   4       9.620   2.068   1.643  1.00  4.19           C  
ATOM     50  C   ASP A   4       9.122   0.624   1.707  1.00  4.19           C  
ATOM     51  O   ASP A   4       9.922  -0.318   1.791  1.00  4.19           O  
ATOM     52  CB  ASP A   4       9.815   2.636   3.045  1.00  4.19           C  
ATOM     53  CG  ASP A   4      10.505   3.995   3.021  1.00  4.19           C  
ATOM     54  OD1 ASP A   4      11.567   4.089   2.452  1.00  4.19           O  
ATOM     55  OD2 ASP A   4       9.963   4.927   3.560  1.00  4.19           O  
ATOM     56  H   ASP A   4       8.042   3.486   1.405  1.00  4.19           H  
ATOM     57  HA  ASP A   4      10.581   2.077   1.131  1.00  4.19           H  
ATOM     58 1HB  ASP A   4       8.841   2.742   3.529  1.00  4.19           H  
ATOM     59 2HB  ASP A   4      10.407   1.945   3.644  1.00  4.19           H  
ATOM     60  N   GLU A   5       7.800   0.435   1.666  1.00  3.94           N  
ATOM     61  CA  GLU A   5       7.233  -0.908   1.694  1.00  3.94           C  
ATOM     62  C   GLU A   5       7.423  -1.498   0.306  1.00  3.94           C  
ATOM     63  O   GLU A   5       7.714  -2.685   0.139  1.00  3.94           O  
ATOM     64  CB  GLU A   5       5.749  -0.875   2.065  1.00  3.94           C  
ATOM     65  CG  GLU A   5       5.464  -0.435   3.492  1.00  3.94           C  
ATOM     66  CD  GLU A   5       3.994  -0.323   3.800  1.00  3.94           C  
ATOM     67  OE1 GLU A   5       3.502  -1.158   4.526  1.00  3.94           O  
ATOM     68  OE2 GLU A   5       3.356   0.607   3.324  1.00  3.94           O  
ATOM     69  H   GLU A   5       7.176   1.228   1.548  1.00  3.94           H  
ATOM     70  HA  GLU A   5       7.775  -1.518   2.417  1.00  3.94           H  
ATOM     71 1HB  GLU A   5       5.224  -0.201   1.392  1.00  3.94           H  
ATOM     72 2HB  GLU A   5       5.318  -1.865   1.928  1.00  3.94           H  
ATOM     73 1HG  GLU A   5       5.909  -1.164   4.169  1.00  3.94           H  
ATOM     74 2HG  GLU A   5       5.951   0.518   3.667  1.00  3.94           H  
ATOM     75  N   ARG A   6       7.281  -0.636  -0.701  1.00  3.77           N  
ATOM     76  CA  ARG A   6       7.445  -1.035  -2.087  1.00  3.77           C  
ATOM     77  C   ARG A   6       8.900  -1.395  -2.365  1.00  3.77           C  
ATOM     78  O   ARG A   6       9.184  -2.403  -3.024  1.00  3.77           O  
ATOM     79  CB  ARG A   6       6.968   0.088  -2.985  1.00  3.77           C  
ATOM     80  CG  ARG A   6       5.460   0.261  -2.955  1.00  3.77           C  
ATOM     81  CD  ARG A   6       4.988   1.398  -3.754  1.00  3.77           C  
ATOM     82  NE  ARG A   6       3.542   1.530  -3.675  1.00  3.77           N  
ATOM     83  CZ  ARG A   6       2.665   0.926  -4.505  1.00  3.77           C  
ATOM     84  NH1 ARG A   6       3.100   0.172  -5.494  1.00  3.77           N  
ATOM     85  NH2 ARG A   6       1.365   1.094  -4.329  1.00  3.77           N  
ATOM     86  H   ARG A   6       7.020   0.328  -0.487  1.00  3.77           H  
ATOM     87  HA  ARG A   6       6.828  -1.912  -2.274  1.00  3.77           H  
ATOM     88 1HB  ARG A   6       7.418   1.023  -2.664  1.00  3.77           H  
ATOM     89 2HB  ARG A   6       7.278  -0.098  -4.012  1.00  3.77           H  
ATOM     90 1HG  ARG A   6       4.971  -0.649  -3.301  1.00  3.77           H  
ATOM     91 2HG  ARG A   6       5.174   0.458  -1.927  1.00  3.77           H  
ATOM     92 1HD  ARG A   6       5.431   2.315  -3.359  1.00  3.77           H  
ATOM     93 2HD  ARG A   6       5.268   1.271  -4.796  1.00  3.77           H  
ATOM     94  HE  ARG A   6       3.168   2.071  -2.889  1.00  3.77           H  
ATOM     95 1HH1 ARG A   6       4.092   0.044  -5.629  1.00  3.77           H  
ATOM     96 2HH1 ARG A   6       2.442  -0.278  -6.114  1.00  3.77           H  
ATOM     97 1HH2 ARG A   6       1.022   1.683  -3.583  1.00  3.77           H  
ATOM     98 2HH2 ARG A   6       0.712   0.645  -4.951  1.00  3.77           H  
ATOM     99  N   LYS A   7       9.835  -0.606  -1.818  1.00  3.71           N  
ATOM    100  CA  LYS A   7      11.251  -0.894  -1.985  1.00  3.71           C  
ATOM    101  C   LYS A   7      11.619  -2.176  -1.262  1.00  3.71           C  
ATOM    102  O   LYS A   7      12.262  -3.055  -1.839  1.00  3.71           O  
ATOM    103  CB  LYS A   7      12.121   0.252  -1.474  1.00  3.71           C  
ATOM    104  CG  LYS A   7      13.624   0.015  -1.651  1.00  3.71           C  
ATOM    105  CD  LYS A   7      14.434   1.228  -1.216  1.00  3.71           C  
ATOM    106  CE  LYS A   7      15.930   0.984  -1.372  1.00  3.71           C  
ATOM    107  NZ  LYS A   7      16.731   2.176  -0.973  1.00  3.71           N  
ATOM    108  H   LYS A   7       9.570   0.239  -1.313  1.00  3.71           H  
ATOM    109  HA  LYS A   7      11.454  -1.035  -3.046  1.00  3.71           H  
ATOM    110 1HB  LYS A   7      11.852   1.173  -1.991  1.00  3.71           H  
ATOM    111 2HB  LYS A   7      11.924   0.409  -0.411  1.00  3.71           H  
ATOM    112 1HG  LYS A   7      13.922  -0.847  -1.052  1.00  3.71           H  
ATOM    113 2HG  LYS A   7      13.837  -0.201  -2.697  1.00  3.71           H  
ATOM    114 1HD  LYS A   7      14.147   2.091  -1.821  1.00  3.71           H  
ATOM    115 2HD  LYS A   7      14.213   1.454  -0.171  1.00  3.71           H  
ATOM    116 1HE  LYS A   7      16.220   0.140  -0.748  1.00  3.71           H  
ATOM    117 2HE  LYS A   7      16.147   0.744  -2.413  1.00  3.71           H  
ATOM    118 1HZ  LYS A   7      17.714   1.977  -1.089  1.00  3.71           H  
ATOM    119 2HZ  LYS A   7      16.476   2.962  -1.554  1.00  3.71           H  
ATOM    120 3HZ  LYS A   7      16.545   2.399  -0.006  1.00  3.71           H  
ATOM    121  N   SER A   8      11.183  -2.308  -0.004  1.00  3.74           N  
ATOM    122  CA  SER A   8      11.523  -3.485   0.773  1.00  3.74           C  
ATOM    123  C   SER A   8      10.985  -4.740   0.103  1.00  3.74           C  
ATOM    124  O   SER A   8      11.695  -5.740  -0.007  1.00  3.74           O  
ATOM    125  CB  SER A   8      10.952  -3.359   2.169  1.00  3.74           C  
ATOM    126  OG  SER A   8      11.537  -2.286   2.857  1.00  3.74           O  
ATOM    127  H   SER A   8      10.642  -1.570   0.449  1.00  3.74           H  
ATOM    128  HA  SER A   8      12.608  -3.561   0.835  1.00  3.74           H  
ATOM    129 1HB  SER A   8       9.871  -3.213   2.111  1.00  3.74           H  
ATOM    130 2HB  SER A   8      11.127  -4.282   2.714  1.00  3.74           H  
ATOM    131  HG  SER A   8      11.136  -1.475   2.463  1.00  3.74           H  
ATOM    132  N   PHE A   9       9.758  -4.673  -0.421  1.00  3.91           N  
ATOM    133  CA  PHE A   9       9.168  -5.821  -1.085  1.00  3.91           C  
ATOM    134  C   PHE A   9       9.894  -6.120  -2.374  1.00  3.91           C  
ATOM    135  O   PHE A   9      10.130  -7.286  -2.684  1.00  3.91           O  
ATOM    136  CB  PHE A   9       7.680  -5.628  -1.314  1.00  3.91           C  
ATOM    137  CG  PHE A   9       6.994  -6.834  -1.895  1.00  3.91           C  
ATOM    138  CD1 PHE A   9       7.176  -8.097  -1.329  1.00  3.91           C  
ATOM    139  CD2 PHE A   9       6.108  -6.705  -2.948  1.00  3.91           C  
ATOM    140  CE1 PHE A   9       6.497  -9.188  -1.816  1.00  3.91           C  
ATOM    141  CE2 PHE A   9       5.425  -7.796  -3.428  1.00  3.91           C  
ATOM    142  CZ  PHE A   9       5.618  -9.042  -2.862  1.00  3.91           C  
ATOM    143  H   PHE A   9       9.195  -3.828  -0.317  1.00  3.91           H  
ATOM    144  HA  PHE A   9       9.284  -6.686  -0.437  1.00  3.91           H  
ATOM    145 1HB  PHE A   9       7.196  -5.375  -0.374  1.00  3.91           H  
ATOM    146 2HB  PHE A   9       7.529  -4.785  -1.993  1.00  3.91           H  
ATOM    147  HD1 PHE A   9       7.860  -8.213  -0.487  1.00  3.91           H  
ATOM    148  HD2 PHE A   9       5.947  -5.721  -3.388  1.00  3.91           H  
ATOM    149  HE1 PHE A   9       6.642 -10.160  -1.362  1.00  3.91           H  
ATOM    150  HE2 PHE A   9       4.732  -7.669  -4.248  1.00  3.91           H  
ATOM    151  HZ  PHE A   9       5.068  -9.904  -3.241  1.00  3.91           H  
ATOM    152  N   SER A  10      10.248  -5.089  -3.142  1.00  4.23           N  
ATOM    153  CA  SER A  10      10.954  -5.325  -4.385  1.00  4.23           C  
ATOM    154  C   SER A  10      12.265  -6.052  -4.093  1.00  4.23           C  
ATOM    155  O   SER A  10      12.622  -6.997  -4.795  1.00  4.23           O  
ATOM    156  CB  SER A  10      11.225  -4.009  -5.085  1.00  4.23           C  
ATOM    157  OG  SER A  10      10.020  -3.389  -5.464  1.00  4.23           O  
ATOM    158  H   SER A  10      10.017  -4.130  -2.881  1.00  4.23           H  
ATOM    159  HA  SER A  10      10.340  -5.951  -5.026  1.00  4.23           H  
ATOM    160 1HB  SER A  10      11.781  -3.352  -4.419  1.00  4.23           H  
ATOM    161 2HB  SER A  10      11.840  -4.186  -5.965  1.00  4.23           H  
ATOM    162  HG  SER A  10       9.575  -3.142  -4.617  1.00  4.23           H  
ATOM    163  N   LEU A  11      12.966  -5.653  -3.029  1.00  4.76           N  
ATOM    164  CA  LEU A  11      14.220  -6.313  -2.680  1.00  4.76           C  
ATOM    165  C   LEU A  11      13.971  -7.777  -2.301  1.00  4.76           C  
ATOM    166  O   LEU A  11      14.716  -8.681  -2.711  1.00  4.76           O  
ATOM    167  CB  LEU A  11      14.888  -5.543  -1.540  1.00  4.76           C  
ATOM    168  CG  LEU A  11      15.402  -4.143  -1.936  1.00  4.76           C  
ATOM    169  CD1 LEU A  11      15.846  -3.396  -0.695  1.00  4.76           C  
ATOM    170  CD2 LEU A  11      16.536  -4.292  -2.927  1.00  4.76           C  
ATOM    171  H   LEU A  11      12.636  -4.859  -2.476  1.00  4.76           H  
ATOM    172  HA  LEU A  11      14.875  -6.290  -3.545  1.00  4.76           H  
ATOM    173 1HB  LEU A  11      14.165  -5.414  -0.738  1.00  4.76           H  
ATOM    174 2HB  LEU A  11      15.727  -6.123  -1.163  1.00  4.76           H  
ATOM    175  HG  LEU A  11      14.599  -3.578  -2.401  1.00  4.76           H  
ATOM    176 1HD1 LEU A  11      16.199  -2.408  -0.976  1.00  4.76           H  
ATOM    177 2HD1 LEU A  11      15.001  -3.301  -0.014  1.00  4.76           H  
ATOM    178 3HD1 LEU A  11      16.649  -3.944  -0.207  1.00  4.76           H  
ATOM    179 1HD2 LEU A  11      16.895  -3.305  -3.217  1.00  4.76           H  
ATOM    180 2HD2 LEU A  11      17.350  -4.854  -2.472  1.00  4.76           H  
ATOM    181 3HD2 LEU A  11      16.178  -4.818  -3.803  1.00  4.76           H  
ATOM    182  N   VAL A  12      12.875  -8.028  -1.582  1.00  5.55           N  
ATOM    183  CA  VAL A  12      12.514  -9.390  -1.225  1.00  5.55           C  
ATOM    184  C   VAL A  12      12.217 -10.224  -2.476  1.00  5.55           C  
ATOM    185  O   VAL A  12      12.645 -11.372  -2.577  1.00  5.55           O  
ATOM    186  CB  VAL A  12      11.294  -9.425  -0.290  1.00  5.55           C  
ATOM    187  CG1 VAL A  12      10.872 -10.785  -0.165  1.00  5.55           C  
ATOM    188  CG2 VAL A  12      11.639  -8.893   1.088  1.00  5.55           C  
ATOM    189  H   VAL A  12      12.301  -7.253  -1.248  1.00  5.55           H  
ATOM    190  HA  VAL A  12      13.357  -9.839  -0.703  1.00  5.55           H  
ATOM    191  HB  VAL A  12      10.486  -8.851  -0.727  1.00  5.55           H  
ATOM    192 1HG1 VAL A  12       9.994 -10.853   0.474  1.00  5.55           H  
ATOM    193 2HG1 VAL A  12      10.652 -11.131  -1.143  1.00  5.55           H  
ATOM    194 3HG1 VAL A  12      11.681 -11.370   0.249  1.00  5.55           H  
ATOM    195 1HG2 VAL A  12      10.762  -8.955   1.731  1.00  5.55           H  
ATOM    196 2HG2 VAL A  12      12.439  -9.490   1.510  1.00  5.55           H  
ATOM    197 3HG2 VAL A  12      11.962  -7.872   1.017  1.00  5.55           H  
ATOM    198  N   LEU A  13      11.482  -9.645  -3.428  1.00  6.62           N  
ATOM    199  CA  LEU A  13      11.162 -10.318  -4.684  1.00  6.62           C  
ATOM    200  C   LEU A  13      12.400 -10.610  -5.526  1.00  6.62           C  
ATOM    201  O   LEU A  13      12.482 -11.656  -6.174  1.00  6.62           O  
ATOM    202  CB  LEU A  13      10.214  -9.453  -5.516  1.00  6.62           C  
ATOM    203  CG  LEU A  13       8.808  -9.310  -5.009  1.00  6.62           C  
ATOM    204  CD1 LEU A  13       8.106  -8.264  -5.833  1.00  6.62           C  
ATOM    205  CD2 LEU A  13       8.132 -10.632  -5.135  1.00  6.62           C  
ATOM    206  H   LEU A  13      11.134  -8.703  -3.268  1.00  6.62           H  
ATOM    207  HA  LEU A  13      10.678 -11.263  -4.450  1.00  6.62           H  
ATOM    208 1HB  LEU A  13      10.637  -8.456  -5.580  1.00  6.62           H  
ATOM    209 2HB  LEU A  13      10.163  -9.866  -6.521  1.00  6.62           H  
ATOM    210  HG  LEU A  13       8.807  -8.998  -3.966  1.00  6.62           H  
ATOM    211 1HD1 LEU A  13       7.095  -8.156  -5.508  1.00  6.62           H  
ATOM    212 2HD1 LEU A  13       8.617  -7.319  -5.729  1.00  6.62           H  
ATOM    213 3HD1 LEU A  13       8.119  -8.566  -6.870  1.00  6.62           H  
ATOM    214 1HD2 LEU A  13       7.112 -10.568  -4.783  1.00  6.62           H  
ATOM    215 2HD2 LEU A  13       8.139 -10.945  -6.171  1.00  6.62           H  
ATOM    216 3HD2 LEU A  13       8.673 -11.347  -4.552  1.00  6.62           H  
ATOM    217  N   LEU A  14      13.362  -9.685  -5.529  1.00  7.89           N  
ATOM    218  CA  LEU A  14      14.587  -9.869  -6.293  1.00  7.89           C  
ATOM    219  C   LEU A  14      15.433 -11.034  -5.789  1.00  7.89           C  
ATOM    220  O   LEU A  14      16.048 -11.739  -6.592  1.00  7.89           O  
ATOM    221  CB  LEU A  14      15.416  -8.579  -6.286  1.00  7.89           C  
ATOM    222  CG  LEU A  14      14.833  -7.415  -7.109  1.00  7.89           C  
ATOM    223  CD1 LEU A  14      15.634  -6.155  -6.836  1.00  7.89           C  
ATOM    224  CD2 LEU A  14      14.876  -7.781  -8.577  1.00  7.89           C  
ATOM    225  H   LEU A  14      13.226  -8.821  -5.006  1.00  7.89           H  
ATOM    226  HA  LEU A  14      14.306 -10.081  -7.322  1.00  7.89           H  
ATOM    227 1HB  LEU A  14      15.504  -8.238  -5.255  1.00  7.89           H  
ATOM    228 2HB  LEU A  14      16.412  -8.799  -6.663  1.00  7.89           H  
ATOM    229  HG  LEU A  14      13.810  -7.239  -6.827  1.00  7.89           H  
ATOM    230 1HD1 LEU A  14      15.223  -5.331  -7.413  1.00  7.89           H  
ATOM    231 2HD1 LEU A  14      15.575  -5.923  -5.783  1.00  7.89           H  
ATOM    232 3HD1 LEU A  14      16.672  -6.314  -7.117  1.00  7.89           H  
ATOM    233 1HD2 LEU A  14      14.463  -6.963  -9.166  1.00  7.89           H  
ATOM    234 2HD2 LEU A  14      15.908  -7.961  -8.878  1.00  7.89           H  
ATOM    235 3HD2 LEU A  14      14.287  -8.684  -8.742  1.00  7.89           H  
ATOM    236  N   SER A  15      15.485 -11.252  -4.473  1.00  9.14           N  
ATOM    237  CA  SER A  15      16.294 -12.362  -3.975  1.00  9.14           C  
ATOM    238  C   SER A  15      15.739 -13.720  -4.412  1.00  9.14           C  
ATOM    239  O   SER A  15      14.585 -14.022  -4.131  1.00  9.14           O  
ATOM    240  CB  SER A  15      16.323 -12.389  -2.457  1.00  9.14           C  
ATOM    241  OG  SER A  15      17.012 -13.558  -1.990  1.00  9.14           O  
ATOM    242  H   SER A  15      14.988 -10.627  -3.831  1.00  9.14           H  
ATOM    243  HA  SER A  15      17.303 -12.205  -4.336  1.00  9.14           H  
ATOM    244 1HB  SER A  15      16.817 -11.493  -2.082  1.00  9.14           H  
ATOM    245 2HB  SER A  15      15.296 -12.383  -2.077  1.00  9.14           H  
ATOM    246  HG  SER A  15      17.942 -13.412  -2.216  1.00  9.14           H  
ATOM    247  N   PRO A  16      16.558 -14.615  -4.994  1.00 10.04           N  
ATOM    248  CA  PRO A  16      16.194 -15.966  -5.363  1.00 10.04           C  
ATOM    249  C   PRO A  16      16.402 -16.929  -4.195  1.00 10.04           C  
ATOM    250  O   PRO A  16      16.327 -18.145  -4.371  1.00 10.04           O  
ATOM    251  CB  PRO A  16      17.149 -16.241  -6.527  1.00 10.04           C  
ATOM    252  CG  PRO A  16      18.415 -15.506  -6.148  1.00 10.04           C  
ATOM    253  CD  PRO A  16      17.937 -14.241  -5.415  1.00 10.04           C  
ATOM    254  HA  PRO A  16      15.146 -15.980  -5.700  1.00 10.04           H  
ATOM    255 1HB  PRO A  16      17.300 -17.325  -6.639  1.00 10.04           H  
ATOM    256 2HB  PRO A  16      16.707 -15.878  -7.467  1.00 10.04           H  
ATOM    257 1HG  PRO A  16      19.058 -16.148  -5.547  1.00 10.04           H  
ATOM    258 2HG  PRO A  16      18.984 -15.261  -7.056  1.00 10.04           H  
ATOM    259 1HD  PRO A  16      18.581 -14.061  -4.543  1.00 10.04           H  
ATOM    260 2HD  PRO A  16      17.922 -13.396  -6.121  1.00 10.04           H  
ATOM    261  N   VAL A  17      16.748 -16.384  -3.019  1.00 10.25           N  
ATOM    262  CA  VAL A  17      17.125 -17.201  -1.878  1.00 10.25           C  
ATOM    263  C   VAL A  17      16.222 -17.088  -0.661  1.00 10.25           C  
ATOM    264  O   VAL A  17      15.743 -18.093  -0.129  1.00 10.25           O  
ATOM    265  CB  VAL A  17      18.542 -16.819  -1.403  1.00 10.25           C  
ATOM    266  CG1 VAL A  17      18.917 -17.626  -0.165  1.00 10.25           C  
ATOM    267  CG2 VAL A  17      19.521 -17.041  -2.504  1.00 10.25           C  
ATOM    268  H   VAL A  17      16.765 -15.379  -2.888  1.00 10.25           H  
ATOM    269  HA  VAL A  17      17.133 -18.243  -2.199  1.00 10.25           H  
ATOM    270  HB  VAL A  17      18.551 -15.774  -1.123  1.00 10.25           H  
ATOM    271 1HG1 VAL A  17      19.910 -17.330   0.171  1.00 10.25           H  
ATOM    272 2HG1 VAL A  17      18.201 -17.436   0.631  1.00 10.25           H  
ATOM    273 3HG1 VAL A  17      18.916 -18.686  -0.407  1.00 10.25           H  
ATOM    274 1HG2 VAL A  17      20.516 -16.756  -2.167  1.00 10.25           H  
ATOM    275 2HG2 VAL A  17      19.520 -18.091  -2.790  1.00 10.25           H  
ATOM    276 3HG2 VAL A  17      19.243 -16.437  -3.345  1.00 10.25           H  
ATOM    277  N   PHE A  18      15.991 -15.873  -0.178  1.00  9.62           N  
ATOM    278  CA  PHE A  18      15.445 -15.782   1.175  1.00  9.62           C  
ATOM    279  C   PHE A  18      13.941 -15.877   1.387  1.00  9.62           C  
ATOM    280  O   PHE A  18      13.315 -14.954   1.888  1.00  9.62           O  
ATOM    281  CB  PHE A  18      15.979 -14.527   1.851  1.00  9.62           C  
ATOM    282  CG  PHE A  18      17.468 -14.613   2.052  1.00  9.62           C  
ATOM    283  CD1 PHE A  18      18.339 -14.026   1.153  1.00  9.62           C  
ATOM    284  CD2 PHE A  18      17.999 -15.318   3.121  1.00  9.62           C  
ATOM    285  CE1 PHE A  18      19.706 -14.132   1.315  1.00  9.62           C  
ATOM    286  CE2 PHE A  18      19.365 -15.427   3.288  1.00  9.62           C  
ATOM    287  CZ  PHE A  18      20.220 -14.832   2.382  1.00  9.62           C  
ATOM    288  H   PHE A  18      16.286 -15.042  -0.693  1.00  9.62           H  
ATOM    289  HA  PHE A  18      15.878 -16.613   1.731  1.00  9.62           H  
ATOM    290 1HB  PHE A  18      15.760 -13.654   1.239  1.00  9.62           H  
ATOM    291 2HB  PHE A  18      15.500 -14.393   2.821  1.00  9.62           H  
ATOM    292  HD1 PHE A  18      17.935 -13.478   0.310  1.00  9.62           H  
ATOM    293  HD2 PHE A  18      17.322 -15.794   3.832  1.00  9.62           H  
ATOM    294  HE1 PHE A  18      20.378 -13.664   0.596  1.00  9.62           H  
ATOM    295  HE2 PHE A  18      19.769 -15.985   4.131  1.00  9.62           H  
ATOM    296  HZ  PHE A  18      21.298 -14.920   2.512  1.00  9.62           H  
ATOM    297  N   ASN A  19      13.380 -17.028   1.039  1.00  8.37           N  
ATOM    298  CA  ASN A  19      11.990 -17.370   1.368  1.00  8.37           C  
ATOM    299  C   ASN A  19      10.956 -16.248   1.216  1.00  8.37           C  
ATOM    300  O   ASN A  19      10.398 -15.782   2.219  1.00  8.37           O  
ATOM    301  CB  ASN A  19      11.933 -17.989   2.748  1.00  8.37           C  
ATOM    302  CG  ASN A  19      10.604 -18.649   3.036  1.00  8.37           C  
ATOM    303  OD1 ASN A  19       9.790 -18.877   2.131  1.00  8.37           O  
ATOM    304  ND2 ASN A  19      10.386 -18.989   4.280  1.00  8.37           N  
ATOM    305  H   ASN A  19      13.996 -17.706   0.594  1.00  8.37           H  
ATOM    306  HA  ASN A  19      11.687 -18.149   0.666  1.00  8.37           H  
ATOM    307 1HB  ASN A  19      12.729 -18.728   2.850  1.00  8.37           H  
ATOM    308 2HB  ASN A  19      12.107 -17.213   3.495  1.00  8.37           H  
ATOM    309 1HD2 ASN A  19       9.531 -19.443   4.534  1.00  8.37           H  
ATOM    310 2HD2 ASN A  19      11.076 -18.798   4.979  1.00  8.37           H  
ATOM    311  N   LEU A  20      10.665 -15.843  -0.023  1.00  6.88           N  
ATOM    312  CA  LEU A  20       9.768 -14.715  -0.298  1.00  6.88           C  
ATOM    313  C   LEU A  20       8.571 -14.514   0.619  1.00  6.88           C  
ATOM    314  O   LEU A  20       8.324 -13.391   1.053  1.00  6.88           O  
ATOM    315  CB  LEU A  20       9.221 -14.867  -1.728  1.00  6.88           C  
ATOM    316  CG  LEU A  20       8.101 -13.889  -2.161  1.00  6.88           C  
ATOM    317  CD1 LEU A  20       8.560 -12.528  -2.029  1.00  6.88           C  
ATOM    318  CD2 LEU A  20       7.737 -14.172  -3.604  1.00  6.88           C  
ATOM    319  H   LEU A  20      11.128 -16.297  -0.801  1.00  6.88           H  
ATOM    320  HA  LEU A  20      10.374 -13.810  -0.251  1.00  6.88           H  
ATOM    321 1HB  LEU A  20      10.050 -14.747  -2.428  1.00  6.88           H  
ATOM    322 2HB  LEU A  20       8.825 -15.877  -1.842  1.00  6.88           H  
ATOM    323  HG  LEU A  20       7.218 -14.022  -1.534  1.00  6.88           H  
ATOM    324 1HD1 LEU A  20       7.781 -11.852  -2.344  1.00  6.88           H  
ATOM    325 2HD1 LEU A  20       8.787 -12.366  -0.991  1.00  6.88           H  
ATOM    326 3HD1 LEU A  20       9.443 -12.385  -2.641  1.00  6.88           H  
ATOM    327 1HD2 LEU A  20       6.947 -13.491  -3.926  1.00  6.88           H  
ATOM    328 2HD2 LEU A  20       8.619 -14.036  -4.235  1.00  6.88           H  
ATOM    329 3HD2 LEU A  20       7.381 -15.204  -3.699  1.00  6.88           H  
ATOM    330  N   ARG A  21       7.785 -15.538   0.905  1.00  5.49           N  
ATOM    331  CA  ARG A  21       6.612 -15.258   1.725  1.00  5.49           C  
ATOM    332  C   ARG A  21       6.949 -14.875   3.167  1.00  5.49           C  
ATOM    333  O   ARG A  21       6.236 -14.085   3.792  1.00  5.49           O  
ATOM    334  CB  ARG A  21       5.637 -16.413   1.710  1.00  5.49           C  
ATOM    335  CG  ARG A  21       4.897 -16.588   0.382  1.00  5.49           C  
ATOM    336  CD  ARG A  21       3.931 -17.714   0.435  1.00  5.49           C  
ATOM    337  NE  ARG A  21       3.146 -17.826  -0.791  1.00  5.49           N  
ATOM    338  CZ  ARG A  21       2.180 -18.751  -0.988  1.00  5.49           C  
ATOM    339  NH1 ARG A  21       1.903 -19.635  -0.047  1.00  5.49           N  
ATOM    340  NH2 ARG A  21       1.507 -18.769  -2.116  1.00  5.49           N  
ATOM    341  H   ARG A  21       7.991 -16.468   0.570  1.00  5.49           H  
ATOM    342  HA  ARG A  21       6.095 -14.411   1.271  1.00  5.49           H  
ATOM    343 1HB  ARG A  21       6.172 -17.338   1.921  1.00  5.49           H  
ATOM    344 2HB  ARG A  21       4.895 -16.275   2.497  1.00  5.49           H  
ATOM    345 1HG  ARG A  21       4.350 -15.676   0.142  1.00  5.49           H  
ATOM    346 2HG  ARG A  21       5.617 -16.791  -0.415  1.00  5.49           H  
ATOM    347 1HD  ARG A  21       4.470 -18.648   0.578  1.00  5.49           H  
ATOM    348 2HD  ARG A  21       3.243 -17.560   1.264  1.00  5.49           H  
ATOM    349  HE  ARG A  21       3.338 -17.145  -1.559  1.00  5.49           H  
ATOM    350 1HH1 ARG A  21       2.415 -19.626   0.824  1.00  5.49           H  
ATOM    351 2HH1 ARG A  21       1.179 -20.323  -0.198  1.00  5.49           H  
ATOM    352 1HH2 ARG A  21       1.718 -18.085  -2.840  1.00  5.49           H  
ATOM    353 2HH2 ARG A  21       0.785 -19.453  -2.264  1.00  5.49           H  
ATOM    354  N   ALA A  22       8.007 -15.456   3.729  1.00  4.35           N  
ATOM    355  CA  ALA A  22       8.333 -15.158   5.115  1.00  4.35           C  
ATOM    356  C   ALA A  22       8.979 -13.801   5.172  1.00  4.35           C  
ATOM    357  O   ALA A  22       8.742 -13.004   6.090  1.00  4.35           O  
ATOM    358  CB  ALA A  22       9.251 -16.202   5.696  1.00  4.35           C  
ATOM    359  H   ALA A  22       8.622 -16.046   3.174  1.00  4.35           H  
ATOM    360  HA  ALA A  22       7.412 -15.129   5.692  1.00  4.35           H  
ATOM    361 1HB  ALA A  22       9.478 -15.960   6.733  1.00  4.35           H  
ATOM    362 2HB  ALA A  22       8.762 -17.171   5.648  1.00  4.35           H  
ATOM    363 3HB  ALA A  22      10.175 -16.225   5.116  1.00  4.35           H  
ATOM    364  N   ALA A  23       9.822 -13.545   4.182  1.00  3.52           N  
ATOM    365  CA  ALA A  23      10.511 -12.280   4.094  1.00  3.52           C  
ATOM    366  C   ALA A  23       9.496 -11.161   3.907  1.00  3.52           C  
ATOM    367  O   ALA A  23       9.588 -10.110   4.545  1.00  3.52           O  
ATOM    368  CB  ALA A  23      11.494 -12.342   2.962  1.00  3.52           C  
ATOM    369  H   ALA A  23       9.983 -14.254   3.462  1.00  3.52           H  
ATOM    370  HA  ALA A  23      11.046 -12.104   5.026  1.00  3.52           H  
ATOM    371 1HB  ALA A  23      12.029 -11.409   2.884  1.00  3.52           H  
ATOM    372 2HB  ALA A  23      12.195 -13.150   3.147  1.00  3.52           H  
ATOM    373 3HB  ALA A  23      10.952 -12.543   2.053  1.00  3.52           H  
ATOM    374  N   ALA A  24       8.484 -11.411   3.073  1.00  2.97           N  
ATOM    375  CA  ALA A  24       7.443 -10.433   2.857  1.00  2.97           C  
ATOM    376  C   ALA A  24       6.704 -10.165   4.172  1.00  2.97           C  
ATOM    377  O   ALA A  24       6.503  -9.021   4.561  1.00  2.97           O  
ATOM    378  CB  ALA A  24       6.504 -10.929   1.779  1.00  2.97           C  
ATOM    379  H   ALA A  24       8.446 -12.281   2.546  1.00  2.97           H  
ATOM    380  HA  ALA A  24       7.903  -9.510   2.518  1.00  2.97           H  
ATOM    381 1HB  ALA A  24       5.742 -10.205   1.586  1.00  2.97           H  
ATOM    382 2HB  ALA A  24       7.072 -11.103   0.872  1.00  2.97           H  
ATOM    383 3HB  ALA A  24       6.045 -11.861   2.103  1.00  2.97           H  
ATOM    384  N   ARG A  25       6.401 -11.212   4.943  1.00  2.64           N  
ATOM    385  CA  ARG A  25       5.750 -11.000   6.236  1.00  2.64           C  
ATOM    386  C   ARG A  25       6.631 -10.206   7.203  1.00  2.64           C  
ATOM    387  O   ARG A  25       6.155  -9.321   7.917  1.00  2.64           O  
ATOM    388  CB  ARG A  25       5.396 -12.333   6.867  1.00  2.64           C  
ATOM    389  CG  ARG A  25       4.247 -13.044   6.220  1.00  2.64           C  
ATOM    390  CD  ARG A  25       4.073 -14.412   6.755  1.00  2.64           C  
ATOM    391  NE  ARG A  25       2.890 -15.041   6.224  1.00  2.64           N  
ATOM    392  CZ  ARG A  25       2.675 -16.371   6.177  1.00  2.64           C  
ATOM    393  NH1 ARG A  25       3.599 -17.211   6.606  1.00  2.64           N  
ATOM    394  NH2 ARG A  25       1.533 -16.835   5.703  1.00  2.64           N  
ATOM    395  H   ARG A  25       6.573 -12.166   4.617  1.00  2.64           H  
ATOM    396  HA  ARG A  25       4.827 -10.442   6.066  1.00  2.64           H  
ATOM    397 1HB  ARG A  25       6.256 -12.996   6.830  1.00  2.64           H  
ATOM    398 2HB  ARG A  25       5.143 -12.182   7.914  1.00  2.64           H  
ATOM    399 1HG  ARG A  25       3.344 -12.489   6.431  1.00  2.64           H  
ATOM    400 2HG  ARG A  25       4.391 -13.095   5.146  1.00  2.64           H  
ATOM    401 1HD  ARG A  25       4.936 -15.018   6.477  1.00  2.64           H  
ATOM    402 2HD  ARG A  25       3.986 -14.371   7.837  1.00  2.64           H  
ATOM    403  HE  ARG A  25       2.139 -14.413   5.907  1.00  2.64           H  
ATOM    404 1HH1 ARG A  25       4.473 -16.856   6.968  1.00  2.64           H  
ATOM    405 2HH1 ARG A  25       3.432 -18.207   6.570  1.00  2.64           H  
ATOM    406 1HH2 ARG A  25       0.821 -16.193   5.379  1.00  2.64           H  
ATOM    407 2HH2 ARG A  25       1.368 -17.828   5.671  1.00  2.64           H  
ATOM    408  N   THR A  26       7.933 -10.471   7.165  1.00  2.48           N  
ATOM    409  CA  THR A  26       8.903  -9.820   8.033  1.00  2.48           C  
ATOM    410  C   THR A  26       8.875  -8.306   7.856  1.00  2.48           C  
ATOM    411  O   THR A  26       9.015  -7.554   8.824  1.00  2.48           O  
ATOM    412  CB  THR A  26      10.323 -10.344   7.762  1.00  2.48           C  
ATOM    413  OG1 THR A  26      10.366 -11.766   8.011  1.00  2.48           O  
ATOM    414  CG2 THR A  26      11.323  -9.638   8.652  1.00  2.48           C  
ATOM    415  H   THR A  26       8.264 -11.210   6.545  1.00  2.48           H  
ATOM    416  HA  THR A  26       8.643 -10.043   9.066  1.00  2.48           H  
ATOM    417  HB  THR A  26      10.588 -10.157   6.735  1.00  2.48           H  
ATOM    418  HG1 THR A  26       9.710 -12.221   7.426  1.00  2.48           H  
ATOM    419 1HG2 THR A  26      12.321 -10.017   8.443  1.00  2.48           H  
ATOM    420 2HG2 THR A  26      11.290  -8.567   8.450  1.00  2.48           H  
ATOM    421 3HG2 THR A  26      11.077  -9.820   9.698  1.00  2.48           H  
ATOM    422  N   ILE A  27       8.700  -7.863   6.617  1.00  2.47           N  
ATOM    423  CA  ILE A  27       8.699  -6.446   6.293  1.00  2.47           C  
ATOM    424  C   ILE A  27       7.300  -5.818   6.216  1.00  2.47           C  
ATOM    425  O   ILE A  27       7.173  -4.727   5.654  1.00  2.47           O  
ATOM    426  CB  ILE A  27       9.348  -6.194   4.914  1.00  2.47           C  
ATOM    427  CG1 ILE A  27       8.507  -6.874   3.843  1.00  2.47           C  
ATOM    428  CG2 ILE A  27      10.773  -6.749   4.884  1.00  2.47           C  
ATOM    429  CD1 ILE A  27       8.826  -6.515   2.421  1.00  2.47           C  
ATOM    430  H   ILE A  27       8.612  -8.551   5.864  1.00  2.47           H  
ATOM    431  HA  ILE A  27       9.267  -5.921   7.059  1.00  2.47           H  
ATOM    432  HB  ILE A  27       9.364  -5.126   4.707  1.00  2.47           H  
ATOM    433 1HG1 ILE A  27       8.650  -7.922   3.961  1.00  2.47           H  
ATOM    434 2HG1 ILE A  27       7.459  -6.648   4.027  1.00  2.47           H  
ATOM    435 1HG2 ILE A  27      11.212  -6.571   3.902  1.00  2.47           H  
ATOM    436 2HG2 ILE A  27      11.371  -6.255   5.646  1.00  2.47           H  
ATOM    437 3HG2 ILE A  27      10.746  -7.823   5.080  1.00  2.47           H  
ATOM    438 1HD1 ILE A  27       8.174  -7.076   1.759  1.00  2.47           H  
ATOM    439 2HD1 ILE A  27       8.661  -5.452   2.273  1.00  2.47           H  
ATOM    440 3HD1 ILE A  27       9.860  -6.755   2.204  1.00  2.47           H  
ATOM    441  N   ALA A  28       6.242  -6.458   6.747  1.00  2.56           N  
ATOM    442  CA  ALA A  28       4.933  -5.823   6.559  1.00  2.56           C  
ATOM    443  C   ALA A  28       3.840  -6.042   7.613  1.00  2.56           C  
ATOM    444  O   ALA A  28       3.754  -7.072   8.278  1.00  2.56           O  
ATOM    445  CB  ALA A  28       4.383  -6.334   5.263  1.00  2.56           C  
ATOM    446  H   ALA A  28       6.334  -7.362   7.216  1.00  2.56           H  
ATOM    447  HA  ALA A  28       5.099  -4.749   6.491  1.00  2.56           H  
ATOM    448 1HB  ALA A  28       3.455  -5.861   5.065  1.00  2.56           H  
ATOM    449 2HB  ALA A  28       5.085  -6.124   4.465  1.00  2.56           H  
ATOM    450 3HB  ALA A  28       4.229  -7.409   5.349  1.00  2.56           H  
ATOM    451  N   SER A  29       2.949  -5.045   7.688  1.00  2.71           N  
ATOM    452  CA  SER A  29       1.725  -5.105   8.483  1.00  2.71           C  
ATOM    453  C   SER A  29       0.731  -5.957   7.681  1.00  2.71           C  
ATOM    454  O   SER A  29       0.929  -6.086   6.473  1.00  2.71           O  
ATOM    455  CB  SER A  29       1.195  -3.695   8.694  1.00  2.71           C  
ATOM    456  OG  SER A  29       0.724  -3.154   7.493  1.00  2.71           O  
ATOM    457  H   SER A  29       3.127  -4.215   7.139  1.00  2.71           H  
ATOM    458  HA  SER A  29       1.953  -5.568   9.436  1.00  2.71           H  
ATOM    459 1HB  SER A  29       0.417  -3.672   9.439  1.00  2.71           H  
ATOM    460 2HB  SER A  29       2.013  -3.072   9.068  1.00  2.71           H  
ATOM    461  HG  SER A  29       0.677  -2.201   7.633  1.00  2.71           H  
ATOM    462  N   PRO A  30      -0.353  -6.502   8.277  1.00  2.89           N  
ATOM    463  CA  PRO A  30      -1.398  -7.280   7.606  1.00  2.89           C  
ATOM    464  C   PRO A  30      -2.040  -6.654   6.350  1.00  2.89           C  
ATOM    465  O   PRO A  30      -2.379  -7.380   5.417  1.00  2.89           O  
ATOM    466  CB  PRO A  30      -2.450  -7.388   8.718  1.00  2.89           C  
ATOM    467  CG  PRO A  30      -1.642  -7.393   9.994  1.00  2.89           C  
ATOM    468  CD  PRO A  30      -0.536  -6.403   9.747  1.00  2.89           C  
ATOM    469  HA  PRO A  30      -1.000  -8.270   7.373  1.00  2.89           H  
ATOM    470 1HB  PRO A  30      -3.159  -6.552   8.651  1.00  2.89           H  
ATOM    471 2HB  PRO A  30      -3.033  -8.314   8.578  1.00  2.89           H  
ATOM    472 1HG  PRO A  30      -2.282  -7.116  10.845  1.00  2.89           H  
ATOM    473 2HG  PRO A  30      -1.262  -8.406  10.194  1.00  2.89           H  
ATOM    474 1HD  PRO A  30      -0.861  -5.401  10.040  1.00  2.89           H  
ATOM    475 2HD  PRO A  30       0.352  -6.740  10.290  1.00  2.89           H  
ATOM    476  N   ARG A  31      -2.185  -5.329   6.269  1.00  3.08           N  
ATOM    477  CA  ARG A  31      -2.811  -4.799   5.051  1.00  3.08           C  
ATOM    478  C   ARG A  31      -1.868  -4.976   3.872  1.00  3.08           C  
ATOM    479  O   ARG A  31      -2.264  -5.375   2.770  1.00  3.08           O  
ATOM    480  CB  ARG A  31      -3.157  -3.327   5.201  1.00  3.08           C  
ATOM    481  CG  ARG A  31      -4.298  -3.023   6.161  1.00  3.08           C  
ATOM    482  CD  ARG A  31      -4.539  -1.554   6.281  1.00  3.08           C  
ATOM    483  NE  ARG A  31      -5.637  -1.252   7.186  1.00  3.08           N  
ATOM    484  CZ  ARG A  31      -6.006  -0.009   7.556  1.00  3.08           C  
ATOM    485  NH1 ARG A  31      -5.359   1.038   7.090  1.00  3.08           N  
ATOM    486  NH2 ARG A  31      -7.020   0.158   8.386  1.00  3.08           N  
ATOM    487  H   ARG A  31      -1.897  -4.712   7.014  1.00  3.08           H  
ATOM    488  HA  ARG A  31      -3.727  -5.357   4.852  1.00  3.08           H  
ATOM    489 1HB  ARG A  31      -2.277  -2.788   5.556  1.00  3.08           H  
ATOM    490 2HB  ARG A  31      -3.418  -2.914   4.227  1.00  3.08           H  
ATOM    491 1HG  ARG A  31      -5.211  -3.495   5.797  1.00  3.08           H  
ATOM    492 2HG  ARG A  31      -4.055  -3.416   7.149  1.00  3.08           H  
ATOM    493 1HD  ARG A  31      -3.640  -1.070   6.660  1.00  3.08           H  
ATOM    494 2HD  ARG A  31      -4.783  -1.147   5.300  1.00  3.08           H  
ATOM    495  HE  ARG A  31      -6.160  -2.030   7.566  1.00  3.08           H  
ATOM    496 1HH1 ARG A  31      -4.584   0.911   6.454  1.00  3.08           H  
ATOM    497 2HH1 ARG A  31      -5.637   1.968   7.367  1.00  3.08           H  
ATOM    498 1HH2 ARG A  31      -7.517  -0.646   8.744  1.00  3.08           H  
ATOM    499 2HH2 ARG A  31      -7.297   1.088   8.664  1.00  3.08           H  
ATOM    500  N   THR A  32      -0.605  -4.697   4.136  1.00  3.24           N  
ATOM    501  CA  THR A  32       0.444  -4.832   3.161  1.00  3.24           C  
ATOM    502  C   THR A  32       0.659  -6.313   2.857  1.00  3.24           C  
ATOM    503  O   THR A  32       0.829  -6.678   1.695  1.00  3.24           O  
ATOM    504  CB  THR A  32       1.682  -4.053   3.617  1.00  3.24           C  
ATOM    505  OG1 THR A  32       1.341  -2.656   3.691  1.00  3.24           O  
ATOM    506  CG2 THR A  32       2.834  -4.256   2.682  1.00  3.24           C  
ATOM    507  H   THR A  32      -0.355  -4.396   5.068  1.00  3.24           H  
ATOM    508  HA  THR A  32       0.111  -4.361   2.238  1.00  3.24           H  
ATOM    509  HB  THR A  32       1.947  -4.371   4.611  1.00  3.24           H  
ATOM    510  HG1 THR A  32       2.101  -2.149   4.066  1.00  3.24           H  
ATOM    511 1HG2 THR A  32       3.694  -3.682   3.034  1.00  3.24           H  
ATOM    512 2HG2 THR A  32       3.081  -5.274   2.652  1.00  3.24           H  
ATOM    513 3HG2 THR A  32       2.561  -3.948   1.708  1.00  3.24           H  
ATOM    514  N   GLU A  33       0.631  -7.177   3.888  1.00  3.38           N  
ATOM    515  CA  GLU A  33       0.795  -8.612   3.656  1.00  3.38           C  
ATOM    516  C   GLU A  33      -0.230  -9.107   2.639  1.00  3.38           C  
ATOM    517  O   GLU A  33       0.120  -9.827   1.700  1.00  3.38           O  
ATOM    518  CB  GLU A  33       0.641  -9.433   4.942  1.00  3.38           C  
ATOM    519  CG  GLU A  33       0.889 -10.946   4.735  1.00  3.38           C  
ATOM    520  CD  GLU A  33       0.662 -11.801   5.972  1.00  3.38           C  
ATOM    521  OE1 GLU A  33       0.340 -11.267   7.001  1.00  3.38           O  
ATOM    522  OE2 GLU A  33       0.823 -13.004   5.879  1.00  3.38           O  
ATOM    523  H   GLU A  33       0.512  -6.825   4.837  1.00  3.38           H  
ATOM    524  HA  GLU A  33       1.778  -8.800   3.256  1.00  3.38           H  
ATOM    525 1HB  GLU A  33       1.333  -9.059   5.703  1.00  3.38           H  
ATOM    526 2HB  GLU A  33      -0.369  -9.313   5.324  1.00  3.38           H  
ATOM    527 1HG  GLU A  33       0.235 -11.291   3.947  1.00  3.38           H  
ATOM    528 2HG  GLU A  33       1.916 -11.084   4.395  1.00  3.38           H  
ATOM    529  N   GLU A  34      -1.496  -8.698   2.781  1.00  3.51           N  
ATOM    530  CA  GLU A  34      -2.498  -9.168   1.830  1.00  3.51           C  
ATOM    531  C   GLU A  34      -2.195  -8.673   0.411  1.00  3.51           C  
ATOM    532  O   GLU A  34      -2.336  -9.427  -0.560  1.00  3.51           O  
ATOM    533  CB  GLU A  34      -3.901  -8.717   2.256  1.00  3.51           C  
ATOM    534  CG  GLU A  34      -4.476  -9.403   3.522  1.00  3.51           C  
ATOM    535  CD  GLU A  34      -4.752 -10.889   3.362  1.00  3.51           C  
ATOM    536  OE1 GLU A  34      -5.410 -11.261   2.423  1.00  3.51           O  
ATOM    537  OE2 GLU A  34      -4.300 -11.658   4.193  1.00  3.51           O  
ATOM    538  H   GLU A  34      -1.765  -8.105   3.573  1.00  3.51           H  
ATOM    539  HA  GLU A  34      -2.475 -10.253   1.818  1.00  3.51           H  
ATOM    540 1HB  GLU A  34      -3.880  -7.643   2.453  1.00  3.51           H  
ATOM    541 2HB  GLU A  34      -4.601  -8.884   1.437  1.00  3.51           H  
ATOM    542 1HG  GLU A  34      -3.755  -9.277   4.328  1.00  3.51           H  
ATOM    543 2HG  GLU A  34      -5.392  -8.893   3.813  1.00  3.51           H  
ATOM    544  N   LYS A  35      -1.710  -7.438   0.285  1.00  3.67           N  
ATOM    545  CA  LYS A  35      -1.393  -6.910  -1.036  1.00  3.67           C  
ATOM    546  C   LYS A  35      -0.215  -7.664  -1.662  1.00  3.67           C  
ATOM    547  O   LYS A  35      -0.229  -7.973  -2.861  1.00  3.67           O  
ATOM    548  CB  LYS A  35      -1.101  -5.411  -0.937  1.00  3.67           C  
ATOM    549  CG  LYS A  35      -2.349  -4.582  -0.628  1.00  3.67           C  
ATOM    550  CD  LYS A  35      -2.050  -3.101  -0.528  1.00  3.67           C  
ATOM    551  CE  LYS A  35      -3.309  -2.313  -0.165  1.00  3.67           C  
ATOM    552  NZ  LYS A  35      -4.348  -2.395  -1.232  1.00  3.67           N  
ATOM    553  H   LYS A  35      -1.616  -6.843   1.113  1.00  3.67           H  
ATOM    554  HA  LYS A  35      -2.260  -7.051  -1.679  1.00  3.67           H  
ATOM    555 1HB  LYS A  35      -0.368  -5.232  -0.148  1.00  3.67           H  
ATOM    556 2HB  LYS A  35      -0.669  -5.055  -1.871  1.00  3.67           H  
ATOM    557 1HG  LYS A  35      -3.093  -4.745  -1.406  1.00  3.67           H  
ATOM    558 2HG  LYS A  35      -2.764  -4.921   0.319  1.00  3.67           H  
ATOM    559 1HD  LYS A  35      -1.303  -2.948   0.253  1.00  3.67           H  
ATOM    560 2HD  LYS A  35      -1.648  -2.737  -1.473  1.00  3.67           H  
ATOM    561 1HE  LYS A  35      -3.721  -2.713   0.763  1.00  3.67           H  
ATOM    562 2HE  LYS A  35      -3.043  -1.269  -0.011  1.00  3.67           H  
ATOM    563 1HZ  LYS A  35      -5.162  -1.864  -0.954  1.00  3.67           H  
ATOM    564 2HZ  LYS A  35      -3.981  -2.018  -2.095  1.00  3.67           H  
ATOM    565 3HZ  LYS A  35      -4.608  -3.361  -1.370  1.00  3.67           H  
ATOM    566  N   MET A  36       0.783  -7.994  -0.842  1.00  3.90           N  
ATOM    567  CA  MET A  36       1.958  -8.710  -1.320  1.00  3.90           C  
ATOM    568  C   MET A  36       1.577 -10.140  -1.725  1.00  3.90           C  
ATOM    569  O   MET A  36       2.101 -10.678  -2.705  1.00  3.90           O  
ATOM    570  CB  MET A  36       3.033  -8.673  -0.256  1.00  3.90           C  
ATOM    571  CG  MET A  36       3.605  -7.266  -0.041  1.00  3.90           C  
ATOM    572  SD  MET A  36       4.997  -7.271   1.017  1.00  3.90           S  
ATOM    573  CE  MET A  36       4.220  -7.984   2.366  1.00  3.90           C  
ATOM    574  H   MET A  36       0.733  -7.707   0.136  1.00  3.90           H  
ATOM    575  HA  MET A  36       2.336  -8.202  -2.205  1.00  3.90           H  
ATOM    576 1HB  MET A  36       2.605  -9.003   0.690  1.00  3.90           H  
ATOM    577 2HB  MET A  36       3.836  -9.355  -0.507  1.00  3.90           H  
ATOM    578 1HG  MET A  36       3.899  -6.849  -0.997  1.00  3.90           H  
ATOM    579 2HG  MET A  36       2.855  -6.618   0.377  1.00  3.90           H  
ATOM    580 1HE  MET A  36       4.921  -8.085   3.151  1.00  3.90           H  
ATOM    581 2HE  MET A  36       3.409  -7.381   2.679  1.00  3.90           H  
ATOM    582 3HE  MET A  36       3.841  -8.960   2.083  1.00  3.90           H  
ATOM    583  N   LYS A  37       0.640 -10.759  -0.994  1.00  4.22           N  
ATOM    584  CA  LYS A  37       0.179 -12.084  -1.393  1.00  4.22           C  
ATOM    585  C   LYS A  37      -0.520 -11.991  -2.744  1.00  4.22           C  
ATOM    586  O   LYS A  37      -0.380 -12.885  -3.576  1.00  4.22           O  
ATOM    587  CB  LYS A  37      -0.740 -12.719  -0.351  1.00  4.22           C  
ATOM    588  CG  LYS A  37      -0.030 -13.181   0.918  1.00  4.22           C  
ATOM    589  CD  LYS A  37      -0.955 -14.017   1.794  1.00  4.22           C  
ATOM    590  CE  LYS A  37      -2.030 -13.160   2.418  1.00  4.22           C  
ATOM    591  NZ  LYS A  37      -2.876 -13.914   3.384  1.00  4.22           N  
ATOM    592  H   LYS A  37       0.258 -10.313  -0.158  1.00  4.22           H  
ATOM    593  HA  LYS A  37       1.047 -12.732  -1.511  1.00  4.22           H  
ATOM    594 1HB  LYS A  37      -1.500 -11.991  -0.054  1.00  4.22           H  
ATOM    595 2HB  LYS A  37      -1.255 -13.572  -0.789  1.00  4.22           H  
ATOM    596 1HG  LYS A  37       0.843 -13.775   0.648  1.00  4.22           H  
ATOM    597 2HG  LYS A  37       0.306 -12.317   1.483  1.00  4.22           H  
ATOM    598 1HD  LYS A  37      -1.421 -14.800   1.196  1.00  4.22           H  
ATOM    599 2HD  LYS A  37      -0.375 -14.482   2.591  1.00  4.22           H  
ATOM    600 1HE  LYS A  37      -1.563 -12.332   2.941  1.00  4.22           H  
ATOM    601 2HE  LYS A  37      -2.671 -12.759   1.631  1.00  4.22           H  
ATOM    602 1HZ  LYS A  37      -3.560 -13.242   3.754  1.00  4.22           H  
ATOM    603 2HZ  LYS A  37      -3.350 -14.672   2.925  1.00  4.22           H  
ATOM    604 3HZ  LYS A  37      -2.308 -14.266   4.136  1.00  4.22           H  
ATOM    605  N   GLY A  38      -1.253 -10.892  -2.973  1.00  4.65           N  
ATOM    606  CA  GLY A  38      -1.917 -10.662  -4.252  1.00  4.65           C  
ATOM    607  C   GLY A  38      -0.880 -10.596  -5.376  1.00  4.65           C  
ATOM    608  O   GLY A  38      -1.073 -11.162  -6.454  1.00  4.65           O  
ATOM    609  H   GLY A  38      -1.373 -10.206  -2.226  1.00  4.65           H  
ATOM    610 1HA  GLY A  38      -2.632 -11.461  -4.445  1.00  4.65           H  
ATOM    611 2HA  GLY A  38      -2.471  -9.725  -4.204  1.00  4.65           H  
ATOM    612  N   TYR A  39       0.240  -9.913  -5.105  1.00  5.19           N  
ATOM    613  CA  TYR A  39       1.365  -9.832  -6.040  1.00  5.19           C  
ATOM    614  C   TYR A  39       1.869 -11.220  -6.417  1.00  5.19           C  
ATOM    615  O   TYR A  39       2.138 -11.505  -7.590  1.00  5.19           O  
ATOM    616  CB  TYR A  39       2.563  -9.062  -5.493  1.00  5.19           C  
ATOM    617  CG  TYR A  39       3.685  -9.042  -6.501  1.00  5.19           C  
ATOM    618  CD1 TYR A  39       3.754  -8.040  -7.450  1.00  5.19           C  
ATOM    619  CD2 TYR A  39       4.610 -10.077  -6.518  1.00  5.19           C  
ATOM    620  CE1 TYR A  39       4.755  -8.061  -8.399  1.00  5.19           C  
ATOM    621  CE2 TYR A  39       5.593 -10.099  -7.471  1.00  5.19           C  
ATOM    622  CZ  TYR A  39       5.674  -9.098  -8.405  1.00  5.19           C  
ATOM    623  OH  TYR A  39       6.668  -9.126  -9.358  1.00  5.19           O  
ATOM    624  H   TYR A  39       0.294  -9.423  -4.210  1.00  5.19           H  
ATOM    625  HA  TYR A  39       1.021  -9.347  -6.952  1.00  5.19           H  
ATOM    626 1HB  TYR A  39       2.280  -8.039  -5.249  1.00  5.19           H  
ATOM    627 2HB  TYR A  39       2.930  -9.526  -4.601  1.00  5.19           H  
ATOM    628  HD1 TYR A  39       3.019  -7.235  -7.449  1.00  5.19           H  
ATOM    629  HD2 TYR A  39       4.551 -10.879  -5.783  1.00  5.19           H  
ATOM    630  HE1 TYR A  39       4.814  -7.271  -9.146  1.00  5.19           H  
ATOM    631  HE2 TYR A  39       6.308 -10.909  -7.489  1.00  5.19           H  
ATOM    632  HH  TYR A  39       7.210  -9.913  -9.234  1.00  5.19           H  
ATOM    633  N   ASP A  40       2.031 -12.091  -5.403  1.00  5.81           N  
ATOM    634  CA  ASP A  40       2.625 -13.429  -5.564  1.00  5.81           C  
ATOM    635  C   ASP A  40       1.640 -14.399  -6.257  1.00  5.81           C  
ATOM    636  O   ASP A  40       1.206 -15.403  -5.692  1.00  5.81           O  
ATOM    637  CB  ASP A  40       2.961 -13.958  -4.147  1.00  5.81           C  
ATOM    638  CG  ASP A  40       3.908 -15.192  -4.025  1.00  5.81           C  
ATOM    639  OD1 ASP A  40       4.677 -15.459  -4.929  1.00  5.81           O  
ATOM    640  OD2 ASP A  40       3.829 -15.866  -2.995  1.00  5.81           O  
ATOM    641  H   ASP A  40       1.775 -11.779  -4.464  1.00  5.81           H  
ATOM    642  HA  ASP A  40       3.529 -13.346  -6.164  1.00  5.81           H  
ATOM    643 1HB  ASP A  40       3.398 -13.138  -3.571  1.00  5.81           H  
ATOM    644 2HB  ASP A  40       2.020 -14.209  -3.651  1.00  5.81           H  
ATOM    645  N   SER A  41       1.343 -14.062  -7.507  1.00  6.48           N  
ATOM    646  CA  SER A  41       0.449 -14.708  -8.451  1.00  6.48           C  
ATOM    647  C   SER A  41       1.183 -15.811  -9.224  1.00  6.48           C  
ATOM    648  O   SER A  41       2.414 -15.841  -9.203  1.00  6.48           O  
ATOM    649  CB  SER A  41      -0.063 -13.606  -9.375  1.00  6.48           C  
ATOM    650  OG  SER A  41       0.982 -13.081 -10.150  1.00  6.48           O  
ATOM    651  H   SER A  41       1.777 -13.204  -7.819  1.00  6.48           H  
ATOM    652  HA  SER A  41      -0.378 -15.131  -7.886  1.00  6.48           H  
ATOM    653 1HB  SER A  41      -0.848 -13.943 -10.011  1.00  6.48           H  
ATOM    654 2HB  SER A  41      -0.482 -12.804  -8.757  1.00  6.48           H  
ATOM    655  HG  SER A  41       1.490 -12.509  -9.534  1.00  6.48           H  
ATOM    656  N   PRO A  42       0.493 -16.695  -9.977  1.00  7.14           N  
ATOM    657  CA  PRO A  42       1.095 -17.698 -10.844  1.00  7.14           C  
ATOM    658  C   PRO A  42       2.187 -17.106 -11.741  1.00  7.14           C  
ATOM    659  O   PRO A  42       3.165 -17.782 -12.046  1.00  7.14           O  
ATOM    660  CB  PRO A  42      -0.108 -18.201 -11.639  1.00  7.14           C  
ATOM    661  CG  PRO A  42      -1.272 -18.039 -10.678  1.00  7.14           C  
ATOM    662  CD  PRO A  42      -0.991 -16.749  -9.946  1.00  7.14           C  
ATOM    663  HA  PRO A  42       1.500 -18.512 -10.232  1.00  7.14           H  
ATOM    664 1HB  PRO A  42      -0.224 -17.612 -12.564  1.00  7.14           H  
ATOM    665 2HB  PRO A  42       0.055 -19.245 -11.945  1.00  7.14           H  
ATOM    666 1HG  PRO A  42      -2.220 -18.011 -11.239  1.00  7.14           H  
ATOM    667 2HG  PRO A  42      -1.330 -18.905 -10.002  1.00  7.14           H  
ATOM    668 1HD  PRO A  42      -1.444 -15.940 -10.512  1.00  7.14           H  
ATOM    669 2HD  PRO A  42      -1.372 -16.822  -8.921  1.00  7.14           H  
ATOM    670  N   ARG A  43       2.054 -15.836 -12.137  1.00  7.73           N  
ATOM    671  CA  ARG A  43       3.064 -15.201 -12.979  1.00  7.73           C  
ATOM    672  C   ARG A  43       4.406 -15.100 -12.243  1.00  7.73           C  
ATOM    673  O   ARG A  43       5.477 -15.185 -12.856  1.00  7.73           O  
ATOM    674  CB  ARG A  43       2.609 -13.812 -13.389  1.00  7.73           C  
ATOM    675  CG  ARG A  43       1.445 -13.784 -14.373  1.00  7.73           C  
ATOM    676  CD  ARG A  43       1.006 -12.387 -14.676  1.00  7.73           C  
ATOM    677  NE  ARG A  43      -0.106 -12.355 -15.625  1.00  7.73           N  
ATOM    678  CZ  ARG A  43      -0.787 -11.243 -15.979  1.00  7.73           C  
ATOM    679  NH1 ARG A  43      -0.467 -10.077 -15.460  1.00  7.73           N  
ATOM    680  NH2 ARG A  43      -1.779 -11.327 -16.849  1.00  7.73           N  
ATOM    681  H   ARG A  43       1.245 -15.297 -11.865  1.00  7.73           H  
ATOM    682  HA  ARG A  43       3.200 -15.806 -13.874  1.00  7.73           H  
ATOM    683 1HB  ARG A  43       2.308 -13.257 -12.503  1.00  7.73           H  
ATOM    684 2HB  ARG A  43       3.442 -13.278 -13.843  1.00  7.73           H  
ATOM    685 1HG  ARG A  43       1.746 -14.262 -15.304  1.00  7.73           H  
ATOM    686 2HG  ARG A  43       0.601 -14.326 -13.942  1.00  7.73           H  
ATOM    687 1HD  ARG A  43       0.681 -11.904 -13.754  1.00  7.73           H  
ATOM    688 2HD  ARG A  43       1.838 -11.830 -15.104  1.00  7.73           H  
ATOM    689  HE  ARG A  43      -0.385 -13.229 -16.048  1.00  7.73           H  
ATOM    690 1HH1 ARG A  43       0.291 -10.010 -14.795  1.00  7.73           H  
ATOM    691 2HH1 ARG A  43      -0.979  -9.249 -15.727  1.00  7.73           H  
ATOM    692 1HH2 ARG A  43      -2.027 -12.222 -17.249  1.00  7.73           H  
ATOM    693 2HH2 ARG A  43      -2.288 -10.497 -17.115  1.00  7.73           H  
ATOM    694  N   ASN A  44       4.343 -14.913 -10.919  1.00  8.24           N  
ATOM    695  CA  ASN A  44       5.532 -14.776 -10.095  1.00  8.24           C  
ATOM    696  C   ASN A  44       6.119 -16.158  -9.899  1.00  8.24           C  
ATOM    697  O   ASN A  44       7.337 -16.337  -9.899  1.00  8.24           O  
ATOM    698  CB  ASN A  44       5.227 -14.090  -8.769  1.00  8.24           C  
ATOM    699  CG  ASN A  44       6.485 -13.777  -8.009  1.00  8.24           C  
ATOM    700  OD1 ASN A  44       7.368 -13.074  -8.532  1.00  8.24           O  
ATOM    701  ND2 ASN A  44       6.593 -14.264  -6.803  1.00  8.24           N  
ATOM    702  H   ASN A  44       3.441 -14.905 -10.456  1.00  8.24           H  
ATOM    703  HA  ASN A  44       6.269 -14.177 -10.631  1.00  8.24           H  
ATOM    704 1HB  ASN A  44       4.662 -13.170  -8.938  1.00  8.24           H  
ATOM    705 2HB  ASN A  44       4.602 -14.748  -8.153  1.00  8.24           H  
ATOM    706 1HD2 ASN A  44       7.419 -14.107  -6.265  1.00  8.24           H  
ATOM    707 2HD2 ASN A  44       5.840 -14.820  -6.383  1.00  8.24           H  
ATOM    708  N   PHE A  45       5.248 -17.154  -9.781  1.00  8.69           N  
ATOM    709  CA  PHE A  45       5.742 -18.513  -9.622  1.00  8.69           C  
ATOM    710  C   PHE A  45       6.433 -18.965 -10.906  1.00  8.69           C  
ATOM    711  O   PHE A  45       7.480 -19.612 -10.853  1.00  8.69           O  
ATOM    712  CB  PHE A  45       4.612 -19.454  -9.238  1.00  8.69           C  
ATOM    713  CG  PHE A  45       4.220 -19.280  -7.814  1.00  8.69           C  
ATOM    714  CD1 PHE A  45       3.084 -18.574  -7.461  1.00  8.69           C  
ATOM    715  CD2 PHE A  45       5.010 -19.808  -6.813  1.00  8.69           C  
ATOM    716  CE1 PHE A  45       2.745 -18.399  -6.147  1.00  8.69           C  
ATOM    717  CE2 PHE A  45       4.674 -19.637  -5.493  1.00  8.69           C  
ATOM    718  CZ  PHE A  45       3.541 -18.930  -5.162  1.00  8.69           C  
ATOM    719  H   PHE A  45       4.249 -16.940  -9.770  1.00  8.69           H  
ATOM    720  HA  PHE A  45       6.478 -18.521  -8.815  1.00  8.69           H  
ATOM    721 1HB  PHE A  45       3.748 -19.264  -9.862  1.00  8.69           H  
ATOM    722 2HB  PHE A  45       4.919 -20.487  -9.394  1.00  8.69           H  
ATOM    723  HD1 PHE A  45       2.465 -18.150  -8.228  1.00  8.69           H  
ATOM    724  HD2 PHE A  45       5.915 -20.360  -7.080  1.00  8.69           H  
ATOM    725  HE1 PHE A  45       1.852 -17.829  -5.885  1.00  8.69           H  
ATOM    726  HE2 PHE A  45       5.307 -20.048  -4.711  1.00  8.69           H  
ATOM    727  HZ  PHE A  45       3.289 -18.784  -4.124  1.00  8.69           H  
ATOM    728  N   ARG A  46       5.891 -18.579 -12.066  1.00  9.11           N  
ATOM    729  CA  ARG A  46       6.543 -18.928 -13.322  1.00  9.11           C  
ATOM    730  C   ARG A  46       7.914 -18.260 -13.381  1.00  9.11           C  
ATOM    731  O   ARG A  46       8.895 -18.889 -13.779  1.00  9.11           O  
ATOM    732  CB  ARG A  46       5.697 -18.510 -14.512  1.00  9.11           C  
ATOM    733  CG  ARG A  46       4.435 -19.344 -14.721  1.00  9.11           C  
ATOM    734  CD  ARG A  46       3.598 -18.815 -15.831  1.00  9.11           C  
ATOM    735  NE  ARG A  46       2.391 -19.607 -16.028  1.00  9.11           N  
ATOM    736  CZ  ARG A  46       1.386 -19.281 -16.866  1.00  9.11           C  
ATOM    737  NH1 ARG A  46       1.454 -18.179 -17.581  1.00  9.11           N  
ATOM    738  NH2 ARG A  46       0.330 -20.070 -16.972  1.00  9.11           N  
ATOM    739  H   ARG A  46       5.007 -18.072 -12.072  1.00  9.11           H  
ATOM    740  HA  ARG A  46       6.677 -20.008 -13.358  1.00  9.11           H  
ATOM    741 1HB  ARG A  46       5.384 -17.474 -14.381  1.00  9.11           H  
ATOM    742 2HB  ARG A  46       6.292 -18.562 -15.422  1.00  9.11           H  
ATOM    743 1HG  ARG A  46       4.717 -20.366 -14.965  1.00  9.11           H  
ATOM    744 2HG  ARG A  46       3.844 -19.345 -13.814  1.00  9.11           H  
ATOM    745 1HD  ARG A  46       3.300 -17.793 -15.598  1.00  9.11           H  
ATOM    746 2HD  ARG A  46       4.169 -18.825 -16.756  1.00  9.11           H  
ATOM    747  HE  ARG A  46       2.300 -20.463 -15.497  1.00  9.11           H  
ATOM    748 1HH1 ARG A  46       2.260 -17.577 -17.505  1.00  9.11           H  
ATOM    749 2HH1 ARG A  46       0.701 -17.938 -18.209  1.00  9.11           H  
ATOM    750 1HH2 ARG A  46       0.276 -20.919 -16.425  1.00  9.11           H  
ATOM    751 2HH2 ARG A  46      -0.421 -19.827 -17.600  1.00  9.11           H  
ATOM    752  N   PHE A  47       8.004 -17.005 -12.920  1.00  9.55           N  
ATOM    753  CA  PHE A  47       9.289 -16.319 -12.866  1.00  9.55           C  
ATOM    754  C   PHE A  47      10.284 -17.098 -12.013  1.00  9.55           C  
ATOM    755  O   PHE A  47      11.415 -17.359 -12.446  1.00  9.55           O  
ATOM    756  CB  PHE A  47       9.143 -14.903 -12.311  1.00  9.55           C  
ATOM    757  CG  PHE A  47      10.447 -14.218 -12.086  1.00  9.55           C  
ATOM    758  CD1 PHE A  47      11.155 -13.656 -13.135  1.00  9.55           C  
ATOM    759  CD2 PHE A  47      10.975 -14.138 -10.803  1.00  9.55           C  
ATOM    760  CE1 PHE A  47      12.367 -13.029 -12.908  1.00  9.55           C  
ATOM    761  CE2 PHE A  47      12.183 -13.515 -10.572  1.00  9.55           C  
ATOM    762  CZ  PHE A  47      12.882 -12.959 -11.627  1.00  9.55           C  
ATOM    763  H   PHE A  47       7.162 -16.504 -12.631  1.00  9.55           H  
ATOM    764  HA  PHE A  47       9.684 -16.253 -13.879  1.00  9.55           H  
ATOM    765 1HB  PHE A  47       8.545 -14.301 -12.990  1.00  9.55           H  
ATOM    766 2HB  PHE A  47       8.622 -14.930 -11.370  1.00  9.55           H  
ATOM    767  HD1 PHE A  47      10.748 -13.716 -14.144  1.00  9.55           H  
ATOM    768  HD2 PHE A  47      10.419 -14.581  -9.970  1.00  9.55           H  
ATOM    769  HE1 PHE A  47      12.916 -12.592 -13.740  1.00  9.55           H  
ATOM    770  HE2 PHE A  47      12.585 -13.462  -9.558  1.00  9.55           H  
ATOM    771  HZ  PHE A  47      13.836 -12.467 -11.448  1.00  9.55           H  
ATOM    772  N   GLU A  48       9.876 -17.475 -10.798  1.00 10.00           N  
ATOM    773  CA  GLU A  48      10.812 -18.200  -9.958  1.00 10.00           C  
ATOM    774  C   GLU A  48      11.216 -19.526 -10.603  1.00 10.00           C  
ATOM    775  O   GLU A  48      12.393 -19.892 -10.574  1.00 10.00           O  
ATOM    776  CB  GLU A  48      10.256 -18.449  -8.547  1.00 10.00           C  
ATOM    777  CG  GLU A  48      10.163 -17.195  -7.642  1.00 10.00           C  
ATOM    778  CD  GLU A  48       9.708 -17.517  -6.210  1.00 10.00           C  
ATOM    779  OE1 GLU A  48       9.282 -18.624  -5.970  1.00 10.00           O  
ATOM    780  OE2 GLU A  48       9.820 -16.660  -5.361  1.00 10.00           O  
ATOM    781  H   GLU A  48       8.937 -17.239 -10.472  1.00 10.00           H  
ATOM    782  HA  GLU A  48      11.709 -17.591  -9.853  1.00 10.00           H  
ATOM    783 1HB  GLU A  48       9.248 -18.865  -8.632  1.00 10.00           H  
ATOM    784 2HB  GLU A  48      10.873 -19.188  -8.038  1.00 10.00           H  
ATOM    785 1HG  GLU A  48      11.137 -16.707  -7.608  1.00 10.00           H  
ATOM    786 2HG  GLU A  48       9.454 -16.496  -8.094  1.00 10.00           H  
ATOM    787  N   LYS A  49      10.286 -20.221 -11.262  1.00 10.47           N  
ATOM    788  CA  LYS A  49      10.661 -21.471 -11.913  1.00 10.47           C  
ATOM    789  C   LYS A  49      11.674 -21.219 -13.027  1.00 10.47           C  
ATOM    790  O   LYS A  49      12.648 -21.958 -13.178  1.00 10.47           O  
ATOM    791  CB  LYS A  49       9.435 -22.190 -12.471  1.00 10.47           C  
ATOM    792  CG  LYS A  49       8.522 -22.791 -11.410  1.00 10.47           C  
ATOM    793  CD  LYS A  49       7.307 -23.456 -12.037  1.00 10.47           C  
ATOM    794  CE  LYS A  49       6.387 -24.042 -10.977  1.00 10.47           C  
ATOM    795  NZ  LYS A  49       5.178 -24.676 -11.579  1.00 10.47           N  
ATOM    796  H   LYS A  49       9.316 -19.902 -11.276  1.00 10.47           H  
ATOM    797  HA  LYS A  49      11.126 -22.113 -11.171  1.00 10.47           H  
ATOM    798 1HB  LYS A  49       8.843 -21.483 -13.054  1.00 10.47           H  
ATOM    799 2HB  LYS A  49       9.752 -22.985 -13.142  1.00 10.47           H  
ATOM    800 1HG  LYS A  49       9.079 -23.532 -10.837  1.00 10.47           H  
ATOM    801 2HG  LYS A  49       8.195 -22.010 -10.731  1.00 10.47           H  
ATOM    802 1HD  LYS A  49       6.753 -22.714 -12.617  1.00 10.47           H  
ATOM    803 2HD  LYS A  49       7.631 -24.250 -12.709  1.00 10.47           H  
ATOM    804 1HE  LYS A  49       6.932 -24.791 -10.406  1.00 10.47           H  
ATOM    805 2HE  LYS A  49       6.068 -23.245 -10.303  1.00 10.47           H  
ATOM    806 1HZ  LYS A  49       4.593 -25.052 -10.846  1.00 10.47           H  
ATOM    807 2HZ  LYS A  49       4.660 -23.986 -12.102  1.00 10.47           H  
ATOM    808 3HZ  LYS A  49       5.462 -25.423 -12.197  1.00 10.47           H  
ATOM    809  N   ASN A  50      11.494 -20.126 -13.763  1.00 10.96           N  
ATOM    810  CA  ASN A  50      12.384 -19.775 -14.860  1.00 10.96           C  
ATOM    811  C   ASN A  50      13.800 -19.461 -14.363  1.00 10.96           C  
ATOM    812  O   ASN A  50      14.775 -19.645 -15.094  1.00 10.96           O  
ATOM    813  CB  ASN A  50      11.812 -18.605 -15.641  1.00 10.96           C  
ATOM    814  CG  ASN A  50      10.604 -18.991 -16.475  1.00 10.96           C  
ATOM    815  OD1 ASN A  50      10.405 -20.164 -16.822  1.00 10.96           O  
ATOM    816  ND2 ASN A  50       9.792 -18.015 -16.800  1.00 10.96           N  
ATOM    817  H   ASN A  50      10.677 -19.540 -13.592  1.00 10.96           H  
ATOM    818  HA  ASN A  50      12.458 -20.633 -15.528  1.00 10.96           H  
ATOM    819 1HB  ASN A  50      11.517 -17.819 -14.951  1.00 10.96           H  
ATOM    820 2HB  ASN A  50      12.578 -18.194 -16.295  1.00 10.96           H  
ATOM    821 1HD2 ASN A  50       8.978 -18.204 -17.346  1.00 10.96           H  
ATOM    822 2HD2 ASN A  50       9.988 -17.084 -16.500  1.00 10.96           H  
ATOM    823  N   SER A  51      13.914 -19.011 -13.108  1.00 11.48           N  
ATOM    824  CA  SER A  51      15.204 -18.667 -12.514  1.00 11.48           C  
ATOM    825  C   SER A  51      15.996 -19.895 -12.026  1.00 11.48           C  
ATOM    826  O   SER A  51      17.143 -19.752 -11.590  1.00 11.48           O  
ATOM    827  CB  SER A  51      15.038 -17.696 -11.348  1.00 11.48           C  
ATOM    828  OG  SER A  51      14.506 -18.312 -10.200  1.00 11.48           O  
ATOM    829  H   SER A  51      13.060 -18.851 -12.568  1.00 11.48           H  
ATOM    830  HA  SER A  51      15.800 -18.173 -13.280  1.00 11.48           H  
ATOM    831 1HB  SER A  51      15.998 -17.244 -11.109  1.00 11.48           H  
ATOM    832 2HB  SER A  51      14.367 -16.893 -11.661  1.00 11.48           H  
ATOM    833  HG  SER A  51      13.760 -18.872 -10.488  1.00 11.48           H  
ATOM    834  N   ILE A  52      15.397 -21.091 -12.043  1.00 12.01           N  
ATOM    835  CA  ILE A  52      16.089 -22.270 -11.519  1.00 12.01           C  
ATOM    836  C   ILE A  52      17.323 -22.649 -12.328  1.00 12.01           C  
ATOM    837  O   ILE A  52      17.279 -22.785 -13.551  1.00 12.01           O  
ATOM    838  CB  ILE A  52      15.148 -23.485 -11.439  1.00 12.01           C  
ATOM    839  CG1 ILE A  52      14.050 -23.217 -10.415  1.00 12.01           C  
ATOM    840  CG2 ILE A  52      15.933 -24.758 -11.088  1.00 12.01           C  
ATOM    841  CD1 ILE A  52      12.940 -24.243 -10.441  1.00 12.01           C  
ATOM    842  H   ILE A  52      14.455 -21.198 -12.425  1.00 12.01           H  
ATOM    843  HA  ILE A  52      16.414 -22.040 -10.505  1.00 12.01           H  
ATOM    844  HB  ILE A  52      14.657 -23.617 -12.404  1.00 12.01           H  
ATOM    845 1HG1 ILE A  52      14.492 -23.202  -9.421  1.00 12.01           H  
ATOM    846 2HG1 ILE A  52      13.621 -22.234 -10.615  1.00 12.01           H  
ATOM    847 1HG2 ILE A  52      15.248 -25.603 -11.047  1.00 12.01           H  
ATOM    848 2HG2 ILE A  52      16.688 -24.948 -11.849  1.00 12.01           H  
ATOM    849 3HG2 ILE A  52      16.420 -24.639 -10.121  1.00 12.01           H  
ATOM    850 1HD1 ILE A  52      12.192 -23.988  -9.692  1.00 12.01           H  
ATOM    851 2HD1 ILE A  52      12.479 -24.245 -11.433  1.00 12.01           H  
ATOM    852 3HD1 ILE A  52      13.350 -25.228 -10.226  1.00 12.01           H  
ATOM    853  N   THR A  53      18.423 -22.853 -11.611  1.00 12.61           N  
ATOM    854  CA  THR A  53      19.705 -23.207 -12.193  1.00 12.61           C  
ATOM    855  C   THR A  53      20.167 -24.593 -11.743  1.00 12.61           C  
ATOM    856  O   THR A  53      19.855 -24.999 -10.626  1.00 12.61           O  
ATOM    857  CB  THR A  53      20.775 -22.186 -11.746  1.00 12.61           C  
ATOM    858  OG1 THR A  53      22.054 -22.498 -12.336  1.00 12.61           O  
ATOM    859  CG2 THR A  53      20.904 -22.241 -10.242  1.00 12.61           C  
ATOM    860  H   THR A  53      18.363 -22.721 -10.611  1.00 12.61           H  
ATOM    861  HA  THR A  53      19.584 -23.168 -13.270  1.00 12.61           H  
ATOM    862  HB  THR A  53      20.472 -21.182 -12.057  1.00 12.61           H  
ATOM    863  HG1 THR A  53      22.573 -21.686 -12.404  1.00 12.61           H  
ATOM    864 1HG2 THR A  53      21.652 -21.522  -9.911  1.00 12.61           H  
ATOM    865 2HG2 THR A  53      19.942 -21.998  -9.789  1.00 12.61           H  
ATOM    866 3HG2 THR A  53      21.203 -23.243  -9.939  1.00 12.61           H  
ATOM    867  N   PRO A  54      20.906 -25.341 -12.591  1.00 13.19           N  
ATOM    868  CA  PRO A  54      21.593 -26.588 -12.277  1.00 13.19           C  
ATOM    869  C   PRO A  54      22.790 -26.368 -11.338  1.00 13.19           C  
ATOM    870  O   PRO A  54      23.311 -27.312 -10.722  1.00 13.19           O  
ATOM    871  CB  PRO A  54      22.041 -27.072 -13.668  1.00 13.19           C  
ATOM    872  CG  PRO A  54      22.137 -25.841 -14.510  1.00 13.19           C  
ATOM    873  CD  PRO A  54      21.040 -24.941 -14.022  1.00 13.19           C  
ATOM    874  HA  PRO A  54      20.878 -27.297 -11.828  1.00 13.19           H  
ATOM    875 1HB  PRO A  54      23.018 -27.574 -13.589  1.00 13.19           H  
ATOM    876 2HB  PRO A  54      21.327 -27.811 -14.055  1.00 13.19           H  
ATOM    877 1HG  PRO A  54      23.138 -25.396 -14.387  1.00 13.19           H  
ATOM    878 2HG  PRO A  54      22.034 -26.096 -15.574  1.00 13.19           H  
ATOM    879 1HD  PRO A  54      21.398 -23.921 -14.154  1.00 13.19           H  
ATOM    880 2HD  PRO A  54      20.104 -25.132 -14.566  1.00 13.19           H  
ATOM    881  N   SER A  55      23.234 -25.109 -11.240  1.00 13.46           N  
ATOM    882  CA  SER A  55      24.401 -24.750 -10.459  1.00 13.46           C  
ATOM    883  C   SER A  55      25.580 -25.694 -10.764  1.00 13.46           C  
ATOM    884  O   SER A  55      25.657 -26.311 -11.831  1.00 13.46           O  
ATOM    885  CB  SER A  55      24.049 -24.792  -8.970  1.00 13.46           C  
ATOM    886  OG  SER A  55      25.087 -24.275  -8.190  1.00 13.46           O  
ATOM    887  H   SER A  55      22.763 -24.347 -11.728  1.00 13.46           H  
ATOM    888  HA  SER A  55      24.687 -23.728 -10.722  1.00 13.46           H  
ATOM    889 1HB  SER A  55      23.138 -24.234  -8.785  1.00 13.46           H  
ATOM    890 2HB  SER A  55      23.863 -25.825  -8.683  1.00 13.46           H  
ATOM    891  HG  SER A  55      25.047 -23.316  -8.304  1.00 13.46           H  
ATOM    892  N   LYS A  56      26.489 -25.817  -9.801  1.00 13.27           N  
ATOM    893  CA  LYS A  56      27.670 -26.636  -9.973  1.00 13.27           C  
ATOM    894  C   LYS A  56      27.324 -28.126  -9.972  1.00 13.27           C  
ATOM    895  O   LYS A  56      27.834 -28.889 -10.784  1.00 13.27           O  
ATOM    896  CB  LYS A  56      28.678 -26.346  -8.862  1.00 13.27           C  
ATOM    897  CG  LYS A  56      30.037 -27.029  -9.021  1.00 13.27           C  
ATOM    898  CD  LYS A  56      30.782 -26.475 -10.248  1.00 13.27           C  
ATOM    899  CE  LYS A  56      32.302 -26.748 -10.177  1.00 13.27           C  
ATOM    900  NZ  LYS A  56      32.653 -28.192 -10.350  1.00 13.27           N  
ATOM    901  H   LYS A  56      26.351 -25.289  -8.955  1.00 13.27           H  
ATOM    902  HA  LYS A  56      28.124 -26.391 -10.931  1.00 13.27           H  
ATOM    903 1HB  LYS A  56      28.848 -25.272  -8.798  1.00 13.27           H  
ATOM    904 2HB  LYS A  56      28.265 -26.666  -7.908  1.00 13.27           H  
ATOM    905 1HG  LYS A  56      30.641 -26.880  -8.128  1.00 13.27           H  
ATOM    906 2HG  LYS A  56      29.894 -28.107  -9.167  1.00 13.27           H  
ATOM    907 1HD  LYS A  56      30.386 -26.961 -11.149  1.00 13.27           H  
ATOM    908 2HD  LYS A  56      30.620 -25.406 -10.329  1.00 13.27           H  
ATOM    909 1HE  LYS A  56      32.804 -26.169 -10.952  1.00 13.27           H  
ATOM    910 2HE  LYS A  56      32.662 -26.417  -9.204  1.00 13.27           H  
ATOM    911 1HZ  LYS A  56      33.639 -28.319 -10.290  1.00 13.27           H  
ATOM    912 2HZ  LYS A  56      32.203 -28.800  -9.661  1.00 13.27           H  
ATOM    913 3HZ  LYS A  56      32.331 -28.546 -11.254  1.00 13.27           H  
ATOM    914  N   TYR A  57      26.442 -28.541  -9.066  1.00 12.62           N  
ATOM    915  CA  TYR A  57      26.123 -29.957  -8.892  1.00 12.62           C  
ATOM    916  C   TYR A  57      25.610 -30.647 -10.159  1.00 12.62           C  
ATOM    917  O   TYR A  57      26.176 -31.665 -10.576  1.00 12.62           O  
ATOM    918  CB  TYR A  57      25.099 -30.107  -7.772  1.00 12.62           C  
ATOM    919  CG  TYR A  57      24.685 -31.529  -7.472  1.00 12.62           C  
ATOM    920  CD1 TYR A  57      25.515 -32.335  -6.707  1.00 12.62           C  
ATOM    921  CD2 TYR A  57      23.478 -32.020  -7.932  1.00 12.62           C  
ATOM    922  CE1 TYR A  57      25.137 -33.631  -6.406  1.00 12.62           C  
ATOM    923  CE2 TYR A  57      23.099 -33.313  -7.633  1.00 12.62           C  
ATOM    924  CZ  TYR A  57      23.922 -34.119  -6.871  1.00 12.62           C  
ATOM    925  OH  TYR A  57      23.540 -35.408  -6.563  1.00 12.62           O  
ATOM    926  H   TYR A  57      26.008 -27.858  -8.465  1.00 12.62           H  
ATOM    927  HA  TYR A  57      27.036 -30.473  -8.592  1.00 12.62           H  
ATOM    928 1HB  TYR A  57      25.491 -29.664  -6.857  1.00 12.62           H  
ATOM    929 2HB  TYR A  57      24.203 -29.551  -8.047  1.00 12.62           H  
ATOM    930  HD1 TYR A  57      26.464 -31.945  -6.341  1.00 12.62           H  
ATOM    931  HD2 TYR A  57      22.824 -31.385  -8.533  1.00 12.62           H  
ATOM    932  HE1 TYR A  57      25.788 -34.263  -5.804  1.00 12.62           H  
ATOM    933  HE2 TYR A  57      22.144 -33.691  -8.001  1.00 12.62           H  
ATOM    934  HH  TYR A  57      24.240 -35.838  -6.064  1.00 12.62           H  
ATOM    935  N   ASP A  58      24.567 -30.110 -10.805  1.00 11.64           N  
ATOM    936  CA  ASP A  58      24.080 -30.810 -11.982  1.00 11.64           C  
ATOM    937  C   ASP A  58      25.006 -30.543 -13.156  1.00 11.64           C  
ATOM    938  O   ASP A  58      25.101 -31.368 -14.074  1.00 11.64           O  
ATOM    939  CB  ASP A  58      22.629 -30.464 -12.301  1.00 11.64           C  
ATOM    940  CG  ASP A  58      21.601 -31.048 -11.321  1.00 11.64           C  
ATOM    941  OD1 ASP A  58      21.860 -32.060 -10.704  1.00 11.64           O  
ATOM    942  OD2 ASP A  58      20.556 -30.458 -11.198  1.00 11.64           O  
ATOM    943  H   ASP A  58      24.121 -29.240 -10.510  1.00 11.64           H  
ATOM    944  HA  ASP A  58      24.103 -31.876 -11.772  1.00 11.64           H  
ATOM    945 1HB  ASP A  58      22.521 -29.409 -12.277  1.00 11.64           H  
ATOM    946 2HB  ASP A  58      22.383 -30.800 -13.313  1.00 11.64           H  
ATOM    947  N   PHE A  59      25.729 -29.405 -13.141  1.00 10.53           N  
ATOM    948  CA  PHE A  59      26.690 -29.179 -14.205  1.00 10.53           C  
ATOM    949  C   PHE A  59      27.723 -30.297 -14.206  1.00 10.53           C  
ATOM    950  O   PHE A  59      27.971 -30.924 -15.243  1.00 10.53           O  
ATOM    951  CB  PHE A  59      27.409 -27.844 -14.050  1.00 10.53           C  
ATOM    952  CG  PHE A  59      28.500 -27.667 -15.072  1.00 10.53           C  
ATOM    953  CD1 PHE A  59      28.210 -27.275 -16.369  1.00 10.53           C  
ATOM    954  CD2 PHE A  59      29.828 -27.921 -14.737  1.00 10.53           C  
ATOM    955  CE1 PHE A  59      29.221 -27.137 -17.308  1.00 10.53           C  
ATOM    956  CE2 PHE A  59      30.835 -27.786 -15.670  1.00 10.53           C  
ATOM    957  CZ  PHE A  59      30.532 -27.395 -16.958  1.00 10.53           C  
ATOM    958  H   PHE A  59      25.643 -28.687 -12.414  1.00 10.53           H  
ATOM    959  HA  PHE A  59      26.164 -29.184 -15.158  1.00 10.53           H  
ATOM    960 1HB  PHE A  59      26.694 -27.026 -14.148  1.00 10.53           H  
ATOM    961 2HB  PHE A  59      27.848 -27.776 -13.064  1.00 10.53           H  
ATOM    962  HD1 PHE A  59      27.175 -27.076 -16.646  1.00 10.53           H  
ATOM    963  HD2 PHE A  59      30.069 -28.240 -13.713  1.00 10.53           H  
ATOM    964  HE1 PHE A  59      28.979 -26.828 -18.324  1.00 10.53           H  
ATOM    965  HE2 PHE A  59      31.869 -27.992 -15.390  1.00 10.53           H  
ATOM    966  HZ  PHE A  59      31.325 -27.289 -17.698  1.00 10.53           H  
ATOM    967  N   ASP A  60      28.317 -30.562 -13.033  1.00  9.44           N  
ATOM    968  CA  ASP A  60      29.316 -31.613 -12.906  1.00  9.44           C  
ATOM    969  C   ASP A  60      28.749 -32.979 -13.251  1.00  9.44           C  
ATOM    970  O   ASP A  60      29.415 -33.771 -13.922  1.00  9.44           O  
ATOM    971  CB  ASP A  60      29.906 -31.667 -11.491  1.00  9.44           C  
ATOM    972  CG  ASP A  60      30.908 -30.543 -11.156  1.00  9.44           C  
ATOM    973  OD1 ASP A  60      31.363 -29.843 -12.043  1.00  9.44           O  
ATOM    974  OD2 ASP A  60      31.260 -30.376  -9.991  1.00  9.44           O  
ATOM    975  H   ASP A  60      28.065 -30.012 -12.213  1.00  9.44           H  
ATOM    976  HA  ASP A  60      30.123 -31.393 -13.601  1.00  9.44           H  
ATOM    977 1HB  ASP A  60      29.077 -31.601 -10.774  1.00  9.44           H  
ATOM    978 2HB  ASP A  60      30.385 -32.630 -11.338  1.00  9.44           H  
ATOM    979  N   ASN A  61      27.503 -33.260 -12.857  1.00  8.44           N  
ATOM    980  CA  ASN A  61      26.930 -34.554 -13.203  1.00  8.44           C  
ATOM    981  C   ASN A  61      26.802 -34.702 -14.719  1.00  8.44           C  
ATOM    982  O   ASN A  61      27.074 -35.777 -15.275  1.00  8.44           O  
ATOM    983  CB  ASN A  61      25.579 -34.736 -12.543  1.00  8.44           C  
ATOM    984  CG  ASN A  61      25.664 -34.996 -11.066  1.00  8.44           C  
ATOM    985  OD1 ASN A  61      26.711 -35.407 -10.545  1.00  8.44           O  
ATOM    986  ND2 ASN A  61      24.578 -34.783 -10.382  1.00  8.44           N  
ATOM    987  H   ASN A  61      26.972 -32.598 -12.285  1.00  8.44           H  
ATOM    988  HA  ASN A  61      27.604 -35.336 -12.852  1.00  8.44           H  
ATOM    989 1HB  ASN A  61      24.982 -33.842 -12.707  1.00  8.44           H  
ATOM    990 2HB  ASN A  61      25.055 -35.563 -13.017  1.00  8.44           H  
ATOM    991 1HD2 ASN A  61      24.564 -34.955  -9.397  1.00  8.44           H  
ATOM    992 2HD2 ASN A  61      23.750 -34.450 -10.840  1.00  8.44           H  
ATOM    993  N   SER A  62      26.412 -33.614 -15.397  1.00  7.52           N  
ATOM    994  CA  SER A  62      26.261 -33.642 -16.843  1.00  7.52           C  
ATOM    995  C   SER A  62      27.623 -33.805 -17.502  1.00  7.52           C  
ATOM    996  O   SER A  62      27.793 -34.602 -18.429  1.00  7.52           O  
ATOM    997  CB  SER A  62      25.605 -32.362 -17.322  1.00  7.52           C  
ATOM    998  OG  SER A  62      24.300 -32.250 -16.822  1.00  7.52           O  
ATOM    999  H   SER A  62      26.182 -32.754 -14.894  1.00  7.52           H  
ATOM   1000  HA  SER A  62      25.634 -34.492 -17.114  1.00  7.52           H  
ATOM   1001 1HB  SER A  62      26.193 -31.505 -17.001  1.00  7.52           H  
ATOM   1002 2HB  SER A  62      25.584 -32.355 -18.410  1.00  7.52           H  
ATOM   1003  HG  SER A  62      24.407 -32.082 -15.862  1.00  7.52           H  
ATOM   1004  N   ARG A  63      28.615 -33.073 -16.994  1.00  6.67           N  
ATOM   1005  CA  ARG A  63      29.963 -33.142 -17.529  1.00  6.67           C  
ATOM   1006  C   ARG A  63      30.507 -34.559 -17.433  1.00  6.67           C  
ATOM   1007  O   ARG A  63      30.994 -35.111 -18.423  1.00  6.67           O  
ATOM   1008  CB  ARG A  63      30.872 -32.182 -16.777  1.00  6.67           C  
ATOM   1009  CG  ARG A  63      32.317 -32.166 -17.221  1.00  6.67           C  
ATOM   1010  CD  ARG A  63      33.101 -31.172 -16.442  1.00  6.67           C  
ATOM   1011  NE  ARG A  63      34.501 -31.148 -16.841  1.00  6.67           N  
ATOM   1012  CZ  ARG A  63      35.457 -31.943 -16.322  1.00  6.67           C  
ATOM   1013  NH1 ARG A  63      35.151 -32.809 -15.380  1.00  6.67           N  
ATOM   1014  NH2 ARG A  63      36.702 -31.853 -16.757  1.00  6.67           N  
ATOM   1015  H   ARG A  63      28.417 -32.425 -16.230  1.00  6.67           H  
ATOM   1016  HA  ARG A  63      29.934 -32.849 -18.577  1.00  6.67           H  
ATOM   1017 1HB  ARG A  63      30.477 -31.168 -16.855  1.00  6.67           H  
ATOM   1018 2HB  ARG A  63      30.866 -32.445 -15.722  1.00  6.67           H  
ATOM   1019 1HG  ARG A  63      32.751 -33.153 -17.062  1.00  6.67           H  
ATOM   1020 2HG  ARG A  63      32.376 -31.907 -18.279  1.00  6.67           H  
ATOM   1021 1HD  ARG A  63      32.683 -30.178 -16.599  1.00  6.67           H  
ATOM   1022 2HD  ARG A  63      33.049 -31.421 -15.382  1.00  6.67           H  
ATOM   1023  HE  ARG A  63      34.775 -30.493 -17.562  1.00  6.67           H  
ATOM   1024 1HH1 ARG A  63      34.197 -32.875 -15.046  1.00  6.67           H  
ATOM   1025 2HH1 ARG A  63      35.867 -33.405 -14.990  1.00  6.67           H  
ATOM   1026 1HH2 ARG A  63      36.938 -31.187 -17.480  1.00  6.67           H  
ATOM   1027 2HH2 ARG A  63      37.418 -32.448 -16.367  1.00  6.67           H  
ATOM   1028  N   LYS A  64      30.378 -35.172 -16.256  1.00  5.91           N  
ATOM   1029  CA  LYS A  64      30.873 -36.523 -16.065  1.00  5.91           C  
ATOM   1030  C   LYS A  64      30.124 -37.507 -16.946  1.00  5.91           C  
ATOM   1031  O   LYS A  64      30.738 -38.400 -17.534  1.00  5.91           O  
ATOM   1032  CB  LYS A  64      30.758 -36.927 -14.601  1.00  5.91           C  
ATOM   1033  CG  LYS A  64      31.733 -36.207 -13.675  1.00  5.91           C  
ATOM   1034  CD  LYS A  64      31.524 -36.620 -12.229  1.00  5.91           C  
ATOM   1035  CE  LYS A  64      32.472 -35.883 -11.294  1.00  5.91           C  
ATOM   1036  NZ  LYS A  64      32.245 -36.262  -9.871  1.00  5.91           N  
ATOM   1037  H   LYS A  64      29.950 -34.681 -15.469  1.00  5.91           H  
ATOM   1038  HA  LYS A  64      31.922 -36.549 -16.348  1.00  5.91           H  
ATOM   1039 1HB  LYS A  64      29.745 -36.702 -14.250  1.00  5.91           H  
ATOM   1040 2HB  LYS A  64      30.911 -38.001 -14.502  1.00  5.91           H  
ATOM   1041 1HG  LYS A  64      32.755 -36.441 -13.973  1.00  5.91           H  
ATOM   1042 2HG  LYS A  64      31.586 -35.132 -13.767  1.00  5.91           H  
ATOM   1043 1HD  LYS A  64      30.495 -36.392 -11.941  1.00  5.91           H  
ATOM   1044 2HD  LYS A  64      31.685 -37.692 -12.128  1.00  5.91           H  
ATOM   1045 1HE  LYS A  64      33.499 -36.121 -11.563  1.00  5.91           H  
ATOM   1046 2HE  LYS A  64      32.316 -34.807 -11.402  1.00  5.91           H  
ATOM   1047 1HZ  LYS A  64      32.887 -35.755  -9.278  1.00  5.91           H  
ATOM   1048 2HZ  LYS A  64      31.293 -36.033  -9.612  1.00  5.91           H  
ATOM   1049 3HZ  LYS A  64      32.395 -37.254  -9.759  1.00  5.91           H  
ATOM   1050  N   SER A  65      28.808 -37.325 -17.087  1.00  5.18           N  
ATOM   1051  CA  SER A  65      28.023 -38.230 -17.904  1.00  5.18           C  
ATOM   1052  C   SER A  65      28.509 -38.190 -19.348  1.00  5.18           C  
ATOM   1053  O   SER A  65      28.639 -39.229 -19.997  1.00  5.18           O  
ATOM   1054  CB  SER A  65      26.558 -37.850 -17.834  1.00  5.18           C  
ATOM   1055  OG  SER A  65      26.058 -38.020 -16.530  1.00  5.18           O  
ATOM   1056  H   SER A  65      28.327 -36.579 -16.583  1.00  5.18           H  
ATOM   1057  HA  SER A  65      28.147 -39.243 -17.521  1.00  5.18           H  
ATOM   1058 1HB  SER A  65      26.437 -36.815 -18.141  1.00  5.18           H  
ATOM   1059 2HB  SER A  65      25.992 -38.466 -18.528  1.00  5.18           H  
ATOM   1060  HG  SER A  65      26.509 -37.334 -15.981  1.00  5.18           H  
ATOM   1061  N   ARG A  66      28.823 -36.991 -19.844  1.00  4.49           N  
ATOM   1062  CA  ARG A  66      29.332 -36.851 -21.202  1.00  4.49           C  
ATOM   1063  C   ARG A  66      30.713 -37.497 -21.339  1.00  4.49           C  
ATOM   1064  O   ARG A  66      30.984 -38.202 -22.312  1.00  4.49           O  
ATOM   1065  CB  ARG A  66      29.393 -35.381 -21.573  1.00  4.49           C  
ATOM   1066  CG  ARG A  66      28.027 -34.730 -21.767  1.00  4.49           C  
ATOM   1067  CD  ARG A  66      28.136 -33.267 -21.965  1.00  4.49           C  
ATOM   1068  NE  ARG A  66      26.832 -32.646 -22.143  1.00  4.49           N  
ATOM   1069  CZ  ARG A  66      26.611 -31.317 -22.155  1.00  4.49           C  
ATOM   1070  NH1 ARG A  66      27.614 -30.482 -21.993  1.00  4.49           N  
ATOM   1071  NH2 ARG A  66      25.386 -30.851 -22.328  1.00  4.49           N  
ATOM   1072  H   ARG A  66      28.678 -36.157 -19.273  1.00  4.49           H  
ATOM   1073  HA  ARG A  66      28.642 -37.350 -21.881  1.00  4.49           H  
ATOM   1074 1HB  ARG A  66      29.907 -34.832 -20.783  1.00  4.49           H  
ATOM   1075 2HB  ARG A  66      29.966 -35.254 -22.488  1.00  4.49           H  
ATOM   1076 1HG  ARG A  66      27.546 -35.159 -22.644  1.00  4.49           H  
ATOM   1077 2HG  ARG A  66      27.411 -34.917 -20.893  1.00  4.49           H  
ATOM   1078 1HD  ARG A  66      28.606 -32.825 -21.085  1.00  4.49           H  
ATOM   1079 2HD  ARG A  66      28.740 -33.059 -22.844  1.00  4.49           H  
ATOM   1080  HE  ARG A  66      26.035 -33.256 -22.272  1.00  4.49           H  
ATOM   1081 1HH1 ARG A  66      28.550 -30.838 -21.859  1.00  4.49           H  
ATOM   1082 2HH1 ARG A  66      27.449 -29.486 -22.003  1.00  4.49           H  
ATOM   1083 1HH2 ARG A  66      24.615 -31.493 -22.454  1.00  4.49           H  
ATOM   1084 2HH2 ARG A  66      25.221 -29.856 -22.338  1.00  4.49           H  
ATOM   1085  N   LEU A  67      31.564 -37.339 -20.324  1.00  3.89           N  
ATOM   1086  CA  LEU A  67      32.905 -37.925 -20.345  1.00  3.89           C  
ATOM   1087  C   LEU A  67      32.849 -39.451 -20.331  1.00  3.89           C  
ATOM   1088  O   LEU A  67      33.713 -40.123 -20.895  1.00  3.89           O  
ATOM   1089  CB  LEU A  67      33.721 -37.399 -19.163  1.00  3.89           C  
ATOM   1090  CG  LEU A  67      34.085 -35.908 -19.255  1.00  3.89           C  
ATOM   1091  CD1 LEU A  67      34.720 -35.446 -17.952  1.00  3.89           C  
ATOM   1092  CD2 LEU A  67      35.029 -35.708 -20.424  1.00  3.89           C  
ATOM   1093  H   LEU A  67      31.292 -36.752 -19.534  1.00  3.89           H  
ATOM   1094  HA  LEU A  67      33.397 -37.613 -21.263  1.00  3.89           H  
ATOM   1095 1HB  LEU A  67      33.145 -37.548 -18.255  1.00  3.89           H  
ATOM   1096 2HB  LEU A  67      34.642 -37.973 -19.087  1.00  3.89           H  
ATOM   1097  HG  LEU A  67      33.189 -35.323 -19.421  1.00  3.89           H  
ATOM   1098 1HD1 LEU A  67      34.967 -34.393 -18.033  1.00  3.89           H  
ATOM   1099 2HD1 LEU A  67      34.019 -35.593 -17.134  1.00  3.89           H  
ATOM   1100 3HD1 LEU A  67      35.625 -36.018 -17.762  1.00  3.89           H  
ATOM   1101 1HD2 LEU A  67      35.285 -34.652 -20.506  1.00  3.89           H  
ATOM   1102 2HD2 LEU A  67      35.936 -36.292 -20.265  1.00  3.89           H  
ATOM   1103 3HD2 LEU A  67      34.542 -36.038 -21.343  1.00  3.89           H  
ATOM   1104  N   CYS A  68      31.803 -39.995 -19.713  1.00  3.38           N  
ATOM   1105  CA  CYS A  68      31.592 -41.430 -19.617  1.00  3.38           C  
ATOM   1106  C   CYS A  68      30.960 -42.024 -20.883  1.00  3.38           C  
ATOM   1107  O   CYS A  68      30.709 -43.228 -20.940  1.00  3.38           O  
ATOM   1108  CB  CYS A  68      30.684 -41.751 -18.433  1.00  3.38           C  
ATOM   1109  SG  CYS A  68      31.393 -41.329 -16.824  1.00  3.38           S  
ATOM   1110  H   CYS A  68      31.145 -39.378 -19.235  1.00  3.38           H  
ATOM   1111  HA  CYS A  68      32.557 -41.907 -19.455  1.00  3.38           H  
ATOM   1112 1HB  CYS A  68      29.746 -41.205 -18.544  1.00  3.38           H  
ATOM   1113 2HB  CYS A  68      30.451 -42.813 -18.434  1.00  3.38           H  
ATOM   1114  HG  CYS A  68      31.282 -39.989 -17.002  1.00  3.38           H  
ATOM   1115  N   SER A  69      30.664 -41.191 -21.884  1.00  2.93           N  
ATOM   1116  CA  SER A  69      30.063 -41.680 -23.111  1.00  2.93           C  
ATOM   1117  C   SER A  69      30.987 -42.647 -23.846  1.00  2.93           C  
ATOM   1118  O   SER A  69      32.183 -42.372 -23.967  1.00  2.93           O  
ATOM   1119  CB  SER A  69      29.767 -40.529 -24.060  1.00  2.93           C  
ATOM   1120  OG  SER A  69      29.336 -41.007 -25.332  1.00  2.93           O  
ATOM   1121  H   SER A  69      30.865 -40.194 -21.810  1.00  2.93           H  
ATOM   1122  HA  SER A  69      29.124 -42.140 -22.838  1.00  2.93           H  
ATOM   1123 1HB  SER A  69      28.999 -39.885 -23.625  1.00  2.93           H  
ATOM   1124 2HB  SER A  69      30.665 -39.922 -24.182  1.00  2.93           H  
ATOM   1125  HG  SER A  69      29.074 -40.220 -25.824  1.00  2.93           H  
ATOM   1126  N   PRO A  70      30.450 -43.719 -24.460  1.00  2.53           N  
ATOM   1127  CA  PRO A  70      31.150 -44.650 -25.323  1.00  2.53           C  
ATOM   1128  C   PRO A  70      31.955 -43.924 -26.411  1.00  2.53           C  
ATOM   1129  O   PRO A  70      32.949 -44.463 -26.897  1.00  2.53           O  
ATOM   1130  CB  PRO A  70      29.996 -45.479 -25.901  1.00  2.53           C  
ATOM   1131  CG  PRO A  70      28.962 -45.477 -24.820  1.00  2.53           C  
ATOM   1132  CD  PRO A  70      29.038 -44.098 -24.213  1.00  2.53           C  
ATOM   1133  HA  PRO A  70      31.795 -45.287 -24.718  1.00  2.53           H  
ATOM   1134 1HB  PRO A  70      29.622 -45.019 -26.808  1.00  2.53           H  
ATOM   1135 2HB  PRO A  70      30.350 -46.486 -26.171  1.00  2.53           H  
ATOM   1136 1HG  PRO A  70      27.973 -45.694 -25.247  1.00  2.53           H  
ATOM   1137 2HG  PRO A  70      29.177 -46.269 -24.087  1.00  2.53           H  
ATOM   1138 1HD  PRO A  70      28.345 -43.402 -24.713  1.00  2.53           H  
ATOM   1139 2HD  PRO A  70      28.841 -44.212 -23.134  1.00  2.53           H  
ATOM   1140  N   LYS A  71      31.531 -42.719 -26.836  1.00  2.16           N  
ATOM   1141  CA  LYS A  71      32.304 -42.017 -27.865  1.00  2.16           C  
ATOM   1142  C   LYS A  71      33.671 -41.600 -27.312  1.00  2.16           C  
ATOM   1143  O   LYS A  71      34.707 -41.713 -27.987  1.00  2.16           O  
ATOM   1144  CB  LYS A  71      31.574 -40.771 -28.369  1.00  2.16           C  
ATOM   1145  CG  LYS A  71      32.276 -40.089 -29.542  1.00  2.16           C  
ATOM   1146  CD  LYS A  71      31.565 -38.813 -29.984  1.00  2.16           C  
ATOM   1147  CE  LYS A  71      30.250 -39.095 -30.698  1.00  2.16           C  
ATOM   1148  NZ  LYS A  71      29.643 -37.838 -31.233  1.00  2.16           N  
ATOM   1149  H   LYS A  71      30.713 -42.263 -26.423  1.00  2.16           H  
ATOM   1150  HA  LYS A  71      32.470 -42.695 -28.703  1.00  2.16           H  
ATOM   1151 1HB  LYS A  71      30.567 -41.030 -28.677  1.00  2.16           H  
ATOM   1152 2HB  LYS A  71      31.492 -40.048 -27.558  1.00  2.16           H  
ATOM   1153 1HG  LYS A  71      33.296 -39.838 -29.244  1.00  2.16           H  
ATOM   1154 2HG  LYS A  71      32.323 -40.780 -30.384  1.00  2.16           H  
ATOM   1155 1HD  LYS A  71      31.361 -38.197 -29.106  1.00  2.16           H  
ATOM   1156 2HD  LYS A  71      32.215 -38.252 -30.654  1.00  2.16           H  
ATOM   1157 1HE  LYS A  71      30.425 -39.786 -31.525  1.00  2.16           H  
ATOM   1158 2HE  LYS A  71      29.550 -39.553 -29.999  1.00  2.16           H  
ATOM   1159 1HZ  LYS A  71      28.755 -38.061 -31.701  1.00  2.16           H  
ATOM   1160 2HZ  LYS A  71      29.460 -37.199 -30.479  1.00  2.16           H  
ATOM   1161 3HZ  LYS A  71      30.264 -37.407 -31.894  1.00  2.16           H  
ATOM   1162  N   THR A  72      33.657 -41.081 -26.075  1.00  1.83           N  
ATOM   1163  CA  THR A  72      34.847 -40.592 -25.390  1.00  1.83           C  
ATOM   1164  C   THR A  72      35.718 -41.771 -25.016  1.00  1.83           C  
ATOM   1165  O   THR A  72      36.945 -41.729 -25.162  1.00  1.83           O  
ATOM   1166  CB  THR A  72      34.474 -39.754 -24.149  1.00  1.83           C  
ATOM   1167  OG1 THR A  72      33.703 -38.609 -24.561  1.00  1.83           O  
ATOM   1168  CG2 THR A  72      35.719 -39.290 -23.402  1.00  1.83           C  
ATOM   1169  H   THR A  72      32.788 -41.084 -25.549  1.00  1.83           H  
ATOM   1170  HA  THR A  72      35.410 -39.958 -26.075  1.00  1.83           H  
ATOM   1171  HB  THR A  72      33.860 -40.366 -23.481  1.00  1.83           H  
ATOM   1172  HG1 THR A  72      33.250 -38.236 -23.791  1.00  1.83           H  
ATOM   1173 1HG2 THR A  72      35.421 -38.709 -22.528  1.00  1.83           H  
ATOM   1174 2HG2 THR A  72      36.289 -40.162 -23.079  1.00  1.83           H  
ATOM   1175 3HG2 THR A  72      36.332 -38.676 -24.057  1.00  1.83           H  
ATOM   1176  N   ILE A  73      35.070 -42.831 -24.531  1.00  1.55           N  
ATOM   1177  CA  ILE A  73      35.771 -44.034 -24.120  1.00  1.55           C  
ATOM   1178  C   ILE A  73      36.437 -44.670 -25.325  1.00  1.55           C  
ATOM   1179  O   ILE A  73      37.619 -45.006 -25.283  1.00  1.55           O  
ATOM   1180  CB  ILE A  73      34.805 -45.038 -23.499  1.00  1.55           C  
ATOM   1181  CG1 ILE A  73      34.264 -44.494 -22.180  1.00  1.55           C  
ATOM   1182  CG2 ILE A  73      35.517 -46.368 -23.297  1.00  1.55           C  
ATOM   1183  CD1 ILE A  73      33.092 -45.268 -21.657  1.00  1.55           C  
ATOM   1184  H   ILE A  73      34.055 -42.779 -24.429  1.00  1.55           H  
ATOM   1185  HA  ILE A  73      36.534 -43.768 -23.391  1.00  1.55           H  
ATOM   1186  HB  ILE A  73      33.971 -45.181 -24.163  1.00  1.55           H  
ATOM   1187 1HG1 ILE A  73      35.057 -44.515 -21.436  1.00  1.55           H  
ATOM   1188 2HG1 ILE A  73      33.949 -43.454 -22.325  1.00  1.55           H  
ATOM   1189 1HG2 ILE A  73      34.826 -47.089 -22.869  1.00  1.55           H  
ATOM   1190 2HG2 ILE A  73      35.875 -46.730 -24.255  1.00  1.55           H  
ATOM   1191 3HG2 ILE A  73      36.364 -46.233 -22.624  1.00  1.55           H  
ATOM   1192 1HD1 ILE A  73      32.758 -44.824 -20.720  1.00  1.55           H  
ATOM   1193 2HD1 ILE A  73      32.280 -45.232 -22.378  1.00  1.55           H  
ATOM   1194 3HD1 ILE A  73      33.382 -46.301 -21.486  1.00  1.55           H  
ATOM   1195  N   GLY A  74      35.690 -44.788 -26.421  1.00  1.32           N  
ATOM   1196  CA  GLY A  74      36.201 -45.350 -27.652  1.00  1.32           C  
ATOM   1197  C   GLY A  74      37.428 -44.582 -28.099  1.00  1.32           C  
ATOM   1198  O   GLY A  74      38.494 -45.167 -28.302  1.00  1.32           O  
ATOM   1199  H   GLY A  74      34.717 -44.502 -26.413  1.00  1.32           H  
ATOM   1200 1HA  GLY A  74      36.448 -46.392 -27.494  1.00  1.32           H  
ATOM   1201 2HA  GLY A  74      35.429 -45.306 -28.418  1.00  1.32           H  
ATOM   1202  N   THR A  75      37.291 -43.260 -28.205  1.00  1.15           N  
ATOM   1203  CA  THR A  75      38.385 -42.404 -28.630  1.00  1.15           C  
ATOM   1204  C   THR A  75      39.599 -42.543 -27.715  1.00  1.15           C  
ATOM   1205  O   THR A  75      40.739 -42.619 -28.190  1.00  1.15           O  
ATOM   1206  CB  THR A  75      37.942 -40.937 -28.643  1.00  1.15           C  
ATOM   1207  OG1 THR A  75      36.835 -40.782 -29.548  1.00  1.15           O  
ATOM   1208  CG2 THR A  75      39.098 -40.058 -29.092  1.00  1.15           C  
ATOM   1209  H   THR A  75      36.386 -42.827 -28.013  1.00  1.15           H  
ATOM   1210  HA  THR A  75      38.680 -42.691 -29.635  1.00  1.15           H  
ATOM   1211  HB  THR A  75      37.625 -40.641 -27.641  1.00  1.15           H  
ATOM   1212  HG1 THR A  75      36.040 -41.212 -29.141  1.00  1.15           H  
ATOM   1213 1HG2 THR A  75      38.778 -39.018 -29.102  1.00  1.15           H  
ATOM   1214 2HG2 THR A  75      39.934 -40.177 -28.400  1.00  1.15           H  
ATOM   1215 3HG2 THR A  75      39.411 -40.352 -30.093  1.00  1.15           H  
ATOM   1216  N   SER A  76      39.364 -42.557 -26.398  1.00  1.03           N  
ATOM   1217  CA  SER A  76      40.448 -42.661 -25.440  1.00  1.03           C  
ATOM   1218  C   SER A  76      41.180 -43.984 -25.613  1.00  1.03           C  
ATOM   1219  O   SER A  76      42.410 -44.014 -25.639  1.00  1.03           O  
ATOM   1220  CB  SER A  76      39.891 -42.562 -24.036  1.00  1.03           C  
ATOM   1221  OG  SER A  76      39.308 -41.304 -23.820  1.00  1.03           O  
ATOM   1222  H   SER A  76      38.412 -42.471 -26.047  1.00  1.03           H  
ATOM   1223  HA  SER A  76      41.149 -41.845 -25.613  1.00  1.03           H  
ATOM   1224 1HB  SER A  76      39.144 -43.340 -23.888  1.00  1.03           H  
ATOM   1225 2HB  SER A  76      40.689 -42.729 -23.315  1.00  1.03           H  
ATOM   1226  HG  SER A  76      38.522 -41.287 -24.414  1.00  1.03           H  
ATOM   1227  N   LEU A  77      40.434 -45.074 -25.792  1.00  0.94           N  
ATOM   1228  CA  LEU A  77      41.050 -46.375 -25.990  1.00  0.94           C  
ATOM   1229  C   LEU A  77      41.831 -46.399 -27.295  1.00  0.94           C  
ATOM   1230  O   LEU A  77      42.913 -46.977 -27.355  1.00  0.94           O  
ATOM   1231  CB  LEU A  77      39.995 -47.467 -25.959  1.00  0.94           C  
ATOM   1232  CG  LEU A  77      39.346 -47.730 -24.617  1.00  0.94           C  
ATOM   1233  CD1 LEU A  77      38.232 -48.717 -24.830  1.00  0.94           C  
ATOM   1234  CD2 LEU A  77      40.375 -48.238 -23.631  1.00  0.94           C  
ATOM   1235  H   LEU A  77      39.417 -45.003 -25.763  1.00  0.94           H  
ATOM   1236  HA  LEU A  77      41.745 -46.553 -25.173  1.00  0.94           H  
ATOM   1237 1HB  LEU A  77      39.203 -47.130 -26.592  1.00  0.94           H  
ATOM   1238 2HB  LEU A  77      40.408 -48.396 -26.354  1.00  0.94           H  
ATOM   1239  HG  LEU A  77      38.918 -46.810 -24.233  1.00  0.94           H  
ATOM   1240 1HD1 LEU A  77      37.728 -48.912 -23.887  1.00  0.94           H  
ATOM   1241 2HD1 LEU A  77      37.537 -48.289 -25.539  1.00  0.94           H  
ATOM   1242 3HD1 LEU A  77      38.635 -49.648 -25.230  1.00  0.94           H  
ATOM   1243 1HD2 LEU A  77      39.893 -48.418 -22.670  1.00  0.94           H  
ATOM   1244 2HD2 LEU A  77      40.801 -49.160 -23.995  1.00  0.94           H  
ATOM   1245 3HD2 LEU A  77      41.161 -47.494 -23.508  1.00  0.94           H  
ATOM   1246  N   ILE A  78      41.340 -45.720 -28.334  1.00  0.90           N  
ATOM   1247  CA  ILE A  78      42.095 -45.683 -29.578  1.00  0.90           C  
ATOM   1248  C   ILE A  78      43.436 -45.015 -29.333  1.00  0.90           C  
ATOM   1249  O   ILE A  78      44.482 -45.516 -29.755  1.00  0.90           O  
ATOM   1250  CB  ILE A  78      41.372 -44.925 -30.702  1.00  0.90           C  
ATOM   1251  CG1 ILE A  78      40.145 -45.678 -31.150  1.00  0.90           C  
ATOM   1252  CG2 ILE A  78      42.338 -44.714 -31.858  1.00  0.90           C  
ATOM   1253  CD1 ILE A  78      39.247 -44.873 -32.033  1.00  0.90           C  
ATOM   1254  H   ILE A  78      40.427 -45.269 -28.268  1.00  0.90           H  
ATOM   1255  HA  ILE A  78      42.263 -46.692 -29.915  1.00  0.90           H  
ATOM   1256  HB  ILE A  78      41.040 -43.960 -30.329  1.00  0.90           H  
ATOM   1257 1HG1 ILE A  78      40.452 -46.583 -31.680  1.00  0.90           H  
ATOM   1258 2HG1 ILE A  78      39.589 -45.961 -30.287  1.00  0.90           H  
ATOM   1259 1HG2 ILE A  78      41.838 -44.162 -32.651  1.00  0.90           H  
ATOM   1260 2HG2 ILE A  78      43.200 -44.147 -31.510  1.00  0.90           H  
ATOM   1261 3HG2 ILE A  78      42.669 -45.680 -32.238  1.00  0.90           H  
ATOM   1262 1HD1 ILE A  78      38.391 -45.449 -32.305  1.00  0.90           H  
ATOM   1263 2HD1 ILE A  78      38.926 -43.986 -31.505  1.00  0.90           H  
ATOM   1264 3HD1 ILE A  78      39.795 -44.590 -32.923  1.00  0.90           H  
ATOM   1265  N   ALA A  79      43.416 -43.882 -28.626  1.00  0.88           N  
ATOM   1266  CA  ALA A  79      44.649 -43.176 -28.318  1.00  0.88           C  
ATOM   1267  C   ALA A  79      45.608 -44.034 -27.489  1.00  0.88           C  
ATOM   1268  O   ALA A  79      46.809 -44.068 -27.765  1.00  0.88           O  
ATOM   1269  CB  ALA A  79      44.327 -41.900 -27.564  1.00  0.88           C  
ATOM   1270  H   ALA A  79      42.520 -43.503 -28.311  1.00  0.88           H  
ATOM   1271  HA  ALA A  79      45.141 -42.928 -29.257  1.00  0.88           H  
ATOM   1272 1HB  ALA A  79      45.247 -41.358 -27.359  1.00  0.88           H  
ATOM   1273 2HB  ALA A  79      43.663 -41.282 -28.167  1.00  0.88           H  
ATOM   1274 3HB  ALA A  79      43.835 -42.148 -26.627  1.00  0.88           H  
ATOM   1275  N   VAL A  80      45.081 -44.766 -26.503  1.00  0.89           N  
ATOM   1276  CA  VAL A  80      45.931 -45.608 -25.668  1.00  0.89           C  
ATOM   1277  C   VAL A  80      46.517 -46.757 -26.455  1.00  0.89           C  
ATOM   1278  O   VAL A  80      47.720 -47.013 -26.394  1.00  0.89           O  
ATOM   1279  CB  VAL A  80      45.149 -46.173 -24.472  1.00  0.89           C  
ATOM   1280  CG1 VAL A  80      45.998 -47.209 -23.742  1.00  0.89           C  
ATOM   1281  CG2 VAL A  80      44.781 -45.047 -23.529  1.00  0.89           C  
ATOM   1282  H   VAL A  80      44.082 -44.700 -26.308  1.00  0.89           H  
ATOM   1283  HA  VAL A  80      46.747 -44.994 -25.287  1.00  0.89           H  
ATOM   1284  HB  VAL A  80      44.245 -46.663 -24.835  1.00  0.89           H  
ATOM   1285 1HG1 VAL A  80      45.438 -47.616 -22.903  1.00  0.89           H  
ATOM   1286 2HG1 VAL A  80      46.251 -48.011 -24.430  1.00  0.89           H  
ATOM   1287 3HG1 VAL A  80      46.914 -46.743 -23.377  1.00  0.89           H  
ATOM   1288 1HG2 VAL A  80      44.220 -45.447 -22.688  1.00  0.89           H  
ATOM   1289 2HG2 VAL A  80      45.689 -44.568 -23.167  1.00  0.89           H  
ATOM   1290 3HG2 VAL A  80      44.178 -44.318 -24.048  1.00  0.89           H  
ATOM   1291  N   GLY A  81      45.673 -47.433 -27.215  1.00  0.92           N  
ATOM   1292  CA  GLY A  81      46.084 -48.559 -28.018  1.00  0.92           C  
ATOM   1293  C   GLY A  81      47.173 -48.141 -28.974  1.00  0.92           C  
ATOM   1294  O   GLY A  81      48.234 -48.767 -29.038  1.00  0.92           O  
ATOM   1295  H   GLY A  81      44.695 -47.162 -27.237  1.00  0.92           H  
ATOM   1296 1HA  GLY A  81      46.441 -49.358 -27.375  1.00  0.92           H  
ATOM   1297 2HA  GLY A  81      45.229 -48.933 -28.564  1.00  0.92           H  
ATOM   1298  N   ALA A  82      46.925 -47.077 -29.734  1.00  0.97           N  
ATOM   1299  CA  ALA A  82      47.908 -46.625 -30.695  1.00  0.97           C  
ATOM   1300  C   ALA A  82      49.230 -46.287 -30.015  1.00  0.97           C  
ATOM   1301  O   ALA A  82      50.287 -46.678 -30.510  1.00  0.97           O  
ATOM   1302  CB  ALA A  82      47.378 -45.412 -31.429  1.00  0.97           C  
ATOM   1303  H   ALA A  82      46.040 -46.576 -29.650  1.00  0.97           H  
ATOM   1304  HA  ALA A  82      48.088 -47.433 -31.403  1.00  0.97           H  
ATOM   1305 1HB  ALA A  82      48.106 -45.083 -32.165  1.00  0.97           H  
ATOM   1306 2HB  ALA A  82      46.442 -45.670 -31.926  1.00  0.97           H  
ATOM   1307 3HB  ALA A  82      47.195 -44.612 -30.707  1.00  0.97           H  
ATOM   1308  N   LEU A  83      49.193 -45.632 -28.850  1.00  1.04           N  
ATOM   1309  CA  LEU A  83      50.440 -45.327 -28.163  1.00  1.04           C  
ATOM   1310  C   LEU A  83      51.162 -46.578 -27.697  1.00  1.04           C  
ATOM   1311  O   LEU A  83      52.377 -46.688 -27.867  1.00  1.04           O  
ATOM   1312  CB  LEU A  83      50.175 -44.412 -26.973  1.00  1.04           C  
ATOM   1313  CG  LEU A  83      49.795 -42.985 -27.321  1.00  1.04           C  
ATOM   1314  CD1 LEU A  83      49.351 -42.275 -26.063  1.00  1.04           C  
ATOM   1315  CD2 LEU A  83      51.000 -42.294 -27.950  1.00  1.04           C  
ATOM   1316  H   LEU A  83      48.310 -45.310 -28.449  1.00  1.04           H  
ATOM   1317  HA  LEU A  83      51.089 -44.801 -28.860  1.00  1.04           H  
ATOM   1318 1HB  LEU A  83      49.352 -44.839 -26.399  1.00  1.04           H  
ATOM   1319 2HB  LEU A  83      51.048 -44.392 -26.346  1.00  1.04           H  
ATOM   1320  HG  LEU A  83      48.972 -42.981 -28.029  1.00  1.04           H  
ATOM   1321 1HD1 LEU A  83      49.073 -41.251 -26.301  1.00  1.04           H  
ATOM   1322 2HD1 LEU A  83      48.488 -42.800 -25.644  1.00  1.04           H  
ATOM   1323 3HD1 LEU A  83      50.165 -42.274 -25.340  1.00  1.04           H  
ATOM   1324 1HD2 LEU A  83      50.737 -41.268 -28.204  1.00  1.04           H  
ATOM   1325 2HD2 LEU A  83      51.829 -42.292 -27.246  1.00  1.04           H  
ATOM   1326 3HD2 LEU A  83      51.295 -42.828 -28.855  1.00  1.04           H  
ATOM   1327  N   LEU A  84      50.424 -47.566 -27.189  1.00  1.14           N  
ATOM   1328  CA  LEU A  84      51.062 -48.793 -26.734  1.00  1.14           C  
ATOM   1329  C   LEU A  84      51.749 -49.487 -27.898  1.00  1.14           C  
ATOM   1330  O   LEU A  84      52.886 -49.961 -27.761  1.00  1.14           O  
ATOM   1331  CB  LEU A  84      50.017 -49.735 -26.124  1.00  1.14           C  
ATOM   1332  CG  LEU A  84      49.404 -49.324 -24.776  1.00  1.14           C  
ATOM   1333  CD1 LEU A  84      48.226 -50.264 -24.447  1.00  1.14           C  
ATOM   1334  CD2 LEU A  84      50.470 -49.394 -23.716  1.00  1.14           C  
ATOM   1335  H   LEU A  84      49.417 -47.446 -27.078  1.00  1.14           H  
ATOM   1336  HA  LEU A  84      51.809 -48.542 -25.984  1.00  1.14           H  
ATOM   1337 1HB  LEU A  84      49.195 -49.790 -26.824  1.00  1.14           H  
ATOM   1338 2HB  LEU A  84      50.453 -50.730 -26.019  1.00  1.14           H  
ATOM   1339  HG  LEU A  84      49.030 -48.309 -24.831  1.00  1.14           H  
ATOM   1340 1HD1 LEU A  84      47.788 -49.978 -23.493  1.00  1.14           H  
ATOM   1341 2HD1 LEU A  84      47.472 -50.181 -25.223  1.00  1.14           H  
ATOM   1342 3HD1 LEU A  84      48.580 -51.292 -24.389  1.00  1.14           H  
ATOM   1343 1HD2 LEU A  84      50.046 -49.101 -22.756  1.00  1.14           H  
ATOM   1344 2HD2 LEU A  84      50.852 -50.413 -23.652  1.00  1.14           H  
ATOM   1345 3HD2 LEU A  84      51.284 -48.716 -23.976  1.00  1.14           H  
ATOM   1346  N   VAL A  85      51.093 -49.484 -29.066  1.00  1.26           N  
ATOM   1347  CA  VAL A  85      51.673 -50.101 -30.245  1.00  1.26           C  
ATOM   1348  C   VAL A  85      52.911 -49.351 -30.704  1.00  1.26           C  
ATOM   1349  O   VAL A  85      53.962 -49.957 -30.907  1.00  1.26           O  
ATOM   1350  CB  VAL A  85      50.657 -50.155 -31.405  1.00  1.26           C  
ATOM   1351  CG1 VAL A  85      51.347 -50.609 -32.655  1.00  1.26           C  
ATOM   1352  CG2 VAL A  85      49.558 -51.104 -31.068  1.00  1.26           C  
ATOM   1353  H   VAL A  85      50.158 -49.072 -29.116  1.00  1.26           H  
ATOM   1354  HA  VAL A  85      51.958 -51.120 -29.990  1.00  1.26           H  
ATOM   1355  HB  VAL A  85      50.248 -49.157 -31.578  1.00  1.26           H  
ATOM   1356 1HG1 VAL A  85      50.633 -50.642 -33.475  1.00  1.26           H  
ATOM   1357 2HG1 VAL A  85      52.131 -49.906 -32.887  1.00  1.26           H  
ATOM   1358 3HG1 VAL A  85      51.772 -51.591 -32.506  1.00  1.26           H  
ATOM   1359 1HG2 VAL A  85      48.839 -51.140 -31.882  1.00  1.26           H  
ATOM   1360 2HG2 VAL A  85      49.965 -52.100 -30.897  1.00  1.26           H  
ATOM   1361 3HG2 VAL A  85      49.079 -50.748 -30.182  1.00  1.26           H  
ATOM   1362  N   VAL A  86      52.825 -48.028 -30.810  1.00  1.40           N  
ATOM   1363  CA  VAL A  86      53.970 -47.263 -31.272  1.00  1.40           C  
ATOM   1364  C   VAL A  86      55.156 -47.374 -30.341  1.00  1.40           C  
ATOM   1365  O   VAL A  86      56.279 -47.613 -30.789  1.00  1.40           O  
ATOM   1366  CB  VAL A  86      53.610 -45.781 -31.437  1.00  1.40           C  
ATOM   1367  CG1 VAL A  86      54.883 -44.968 -31.702  1.00  1.40           C  
ATOM   1368  CG2 VAL A  86      52.637 -45.631 -32.607  1.00  1.40           C  
ATOM   1369  H   VAL A  86      51.945 -47.554 -30.601  1.00  1.40           H  
ATOM   1370  HA  VAL A  86      54.261 -47.652 -32.247  1.00  1.40           H  
ATOM   1371  HB  VAL A  86      53.147 -45.414 -30.515  1.00  1.40           H  
ATOM   1372 1HG1 VAL A  86      54.626 -43.916 -31.816  1.00  1.40           H  
ATOM   1373 2HG1 VAL A  86      55.570 -45.084 -30.862  1.00  1.40           H  
ATOM   1374 3HG1 VAL A  86      55.360 -45.328 -32.613  1.00  1.40           H  
ATOM   1375 1HG2 VAL A  86      52.372 -44.583 -32.728  1.00  1.40           H  
ATOM   1376 2HG2 VAL A  86      53.109 -45.995 -33.518  1.00  1.40           H  
ATOM   1377 3HG2 VAL A  86      51.740 -46.209 -32.415  1.00  1.40           H  
ATOM   1378  N   PHE A  87      54.934 -47.233 -29.038  1.00  1.54           N  
ATOM   1379  CA  PHE A  87      56.067 -47.312 -28.142  1.00  1.54           C  
ATOM   1380  C   PHE A  87      56.699 -48.680 -28.207  1.00  1.54           C  
ATOM   1381  O   PHE A  87      57.925 -48.799 -28.278  1.00  1.54           O  
ATOM   1382  CB  PHE A  87      55.648 -47.048 -26.698  1.00  1.54           C  
ATOM   1383  CG  PHE A  87      55.320 -45.614 -26.411  1.00  1.54           C  
ATOM   1384  CD1 PHE A  87      54.114 -45.265 -25.815  1.00  1.54           C  
ATOM   1385  CD2 PHE A  87      56.203 -44.605 -26.758  1.00  1.54           C  
ATOM   1386  CE1 PHE A  87      53.806 -43.944 -25.562  1.00  1.54           C  
ATOM   1387  CE2 PHE A  87      55.894 -43.279 -26.510  1.00  1.54           C  
ATOM   1388  CZ  PHE A  87      54.691 -42.951 -25.909  1.00  1.54           C  
ATOM   1389  H   PHE A  87      53.996 -47.057 -28.679  1.00  1.54           H  
ATOM   1390  HA  PHE A  87      56.806 -46.572 -28.446  1.00  1.54           H  
ATOM   1391 1HB  PHE A  87      54.761 -47.649 -26.470  1.00  1.54           H  
ATOM   1392 2HB  PHE A  87      56.436 -47.363 -26.023  1.00  1.54           H  
ATOM   1393  HD1 PHE A  87      53.409 -46.054 -25.547  1.00  1.54           H  
ATOM   1394  HD2 PHE A  87      57.151 -44.867 -27.233  1.00  1.54           H  
ATOM   1395  HE1 PHE A  87      52.862 -43.687 -25.089  1.00  1.54           H  
ATOM   1396  HE2 PHE A  87      56.597 -42.494 -26.787  1.00  1.54           H  
ATOM   1397  HZ  PHE A  87      54.446 -41.909 -25.711  1.00  1.54           H  
ATOM   1398  N   SER A  88      55.867 -49.720 -28.259  1.00  1.68           N  
ATOM   1399  CA  SER A  88      56.383 -51.066 -28.283  1.00  1.68           C  
ATOM   1400  C   SER A  88      57.193 -51.320 -29.551  1.00  1.68           C  
ATOM   1401  O   SER A  88      58.268 -51.923 -29.489  1.00  1.68           O  
ATOM   1402  CB  SER A  88      55.248 -52.035 -28.148  1.00  1.68           C  
ATOM   1403  OG  SER A  88      54.617 -51.889 -26.906  1.00  1.68           O  
ATOM   1404  H   SER A  88      54.853 -49.593 -28.228  1.00  1.68           H  
ATOM   1405  HA  SER A  88      57.035 -51.179 -27.428  1.00  1.68           H  
ATOM   1406 1HB  SER A  88      54.528 -51.875 -28.947  1.00  1.68           H  
ATOM   1407 2HB  SER A  88      55.643 -53.037 -28.230  1.00  1.68           H  
ATOM   1408  HG  SER A  88      54.007 -51.122 -27.020  1.00  1.68           H  
ATOM   1409  N   ILE A  89      56.715 -50.808 -30.693  1.00  1.82           N  
ATOM   1410  CA  ILE A  89      57.435 -50.951 -31.951  1.00  1.82           C  
ATOM   1411  C   ILE A  89      58.777 -50.265 -31.876  1.00  1.82           C  
ATOM   1412  O   ILE A  89      59.773 -50.825 -32.318  1.00  1.82           O  
ATOM   1413  CB  ILE A  89      56.653 -50.419 -33.155  1.00  1.82           C  
ATOM   1414  CG1 ILE A  89      55.452 -51.319 -33.425  1.00  1.82           C  
ATOM   1415  CG2 ILE A  89      57.552 -50.330 -34.370  1.00  1.82           C  
ATOM   1416  CD1 ILE A  89      54.489 -50.732 -34.394  1.00  1.82           C  
ATOM   1417  H   ILE A  89      55.814 -50.327 -30.691  1.00  1.82           H  
ATOM   1418  HA  ILE A  89      57.605 -52.010 -32.125  1.00  1.82           H  
ATOM   1419  HB  ILE A  89      56.267 -49.425 -32.914  1.00  1.82           H  
ATOM   1420 1HG1 ILE A  89      55.803 -52.272 -33.816  1.00  1.82           H  
ATOM   1421 2HG1 ILE A  89      54.938 -51.503 -32.492  1.00  1.82           H  
ATOM   1422 1HG2 ILE A  89      56.983 -49.939 -35.210  1.00  1.82           H  
ATOM   1423 2HG2 ILE A  89      58.387 -49.664 -34.158  1.00  1.82           H  
ATOM   1424 3HG2 ILE A  89      57.931 -51.319 -34.617  1.00  1.82           H  
ATOM   1425 1HD1 ILE A  89      53.657 -51.417 -34.538  1.00  1.82           H  
ATOM   1426 2HD1 ILE A  89      54.126 -49.785 -34.002  1.00  1.82           H  
ATOM   1427 3HD1 ILE A  89      54.990 -50.561 -35.346  1.00  1.82           H  
ATOM   1428  N   VAL A  90      58.836 -49.066 -31.314  1.00  1.96           N  
ATOM   1429  CA  VAL A  90      60.124 -48.401 -31.200  1.00  1.96           C  
ATOM   1430  C   VAL A  90      61.087 -49.223 -30.341  1.00  1.96           C  
ATOM   1431  O   VAL A  90      62.239 -49.472 -30.723  1.00  1.96           O  
ATOM   1432  CB  VAL A  90      59.950 -47.000 -30.591  1.00  1.96           C  
ATOM   1433  CG1 VAL A  90      61.320 -46.409 -30.264  1.00  1.96           C  
ATOM   1434  CG2 VAL A  90      59.209 -46.110 -31.594  1.00  1.96           C  
ATOM   1435  H   VAL A  90      57.984 -48.615 -30.972  1.00  1.96           H  
ATOM   1436  HA  VAL A  90      60.546 -48.297 -32.197  1.00  1.96           H  
ATOM   1437  HB  VAL A  90      59.377 -47.076 -29.663  1.00  1.96           H  
ATOM   1438 1HG1 VAL A  90      61.192 -45.419 -29.828  1.00  1.96           H  
ATOM   1439 2HG1 VAL A  90      61.834 -47.054 -29.552  1.00  1.96           H  
ATOM   1440 3HG1 VAL A  90      61.908 -46.330 -31.175  1.00  1.96           H  
ATOM   1441 1HG2 VAL A  90      59.077 -45.116 -31.170  1.00  1.96           H  
ATOM   1442 2HG2 VAL A  90      59.791 -46.040 -32.511  1.00  1.96           H  
ATOM   1443 3HG2 VAL A  90      58.237 -46.540 -31.815  1.00  1.96           H  
ATOM   1444  N   TYR A  91      60.597 -49.732 -29.225  1.00  2.11           N  
ATOM   1445  CA  TYR A  91      61.435 -50.527 -28.349  1.00  2.11           C  
ATOM   1446  C   TYR A  91      61.803 -51.896 -28.957  1.00  2.11           C  
ATOM   1447  O   TYR A  91      62.804 -52.501 -28.578  1.00  2.11           O  
ATOM   1448  CB  TYR A  91      60.760 -50.665 -26.993  1.00  2.11           C  
ATOM   1449  CG  TYR A  91      60.725 -49.383 -26.247  1.00  2.11           C  
ATOM   1450  CD1 TYR A  91      59.524 -48.889 -25.767  1.00  2.11           C  
ATOM   1451  CD2 TYR A  91      61.890 -48.666 -26.080  1.00  2.11           C  
ATOM   1452  CE1 TYR A  91      59.493 -47.680 -25.106  1.00  2.11           C  
ATOM   1453  CE2 TYR A  91      61.869 -47.460 -25.422  1.00  2.11           C  
ATOM   1454  CZ  TYR A  91      60.672 -46.963 -24.935  1.00  2.11           C  
ATOM   1455  OH  TYR A  91      60.647 -45.754 -24.278  1.00  2.11           O  
ATOM   1456  H   TYR A  91      59.632 -49.524 -28.953  1.00  2.11           H  
ATOM   1457  HA  TYR A  91      62.363 -49.984 -28.198  1.00  2.11           H  
ATOM   1458 1HB  TYR A  91      59.744 -50.985 -27.150  1.00  2.11           H  
ATOM   1459 2HB  TYR A  91      61.274 -51.396 -26.390  1.00  2.11           H  
ATOM   1460  HD1 TYR A  91      58.604 -49.457 -25.912  1.00  2.11           H  
ATOM   1461  HD2 TYR A  91      62.822 -49.054 -26.473  1.00  2.11           H  
ATOM   1462  HE1 TYR A  91      58.550 -47.290 -24.725  1.00  2.11           H  
ATOM   1463  HE2 TYR A  91      62.793 -46.894 -25.290  1.00  2.11           H  
ATOM   1464  HH  TYR A  91      61.540 -45.405 -24.220  1.00  2.11           H  
ATOM   1465  N   SER A  92      60.970 -52.401 -29.870  1.00  2.29           N  
ATOM   1466  CA  SER A  92      61.180 -53.678 -30.552  1.00  2.29           C  
ATOM   1467  C   SER A  92      62.054 -53.581 -31.806  1.00  2.29           C  
ATOM   1468  O   SER A  92      62.812 -54.502 -32.099  1.00  2.29           O  
ATOM   1469  CB  SER A  92      59.859 -54.302 -30.939  1.00  2.29           C  
ATOM   1470  OG  SER A  92      60.060 -55.520 -31.616  1.00  2.29           O  
ATOM   1471  H   SER A  92      60.119 -51.887 -30.083  1.00  2.29           H  
ATOM   1472  HA  SER A  92      61.676 -54.352 -29.851  1.00  2.29           H  
ATOM   1473 1HB  SER A  92      59.256 -54.470 -30.046  1.00  2.29           H  
ATOM   1474 2HB  SER A  92      59.311 -53.615 -31.575  1.00  2.29           H  
ATOM   1475  HG  SER A  92      60.600 -55.307 -32.384  1.00  2.29           H  
ATOM   1476  N   THR A  93      61.874 -52.525 -32.605  1.00  2.50           N  
ATOM   1477  CA  THR A  93      62.550 -52.392 -33.894  1.00  2.50           C  
ATOM   1478  C   THR A  93      63.682 -51.352 -33.950  1.00  2.50           C  
ATOM   1479  O   THR A  93      64.495 -51.392 -34.876  1.00  2.50           O  
ATOM   1480  CB  THR A  93      61.522 -52.045 -34.983  1.00  2.50           C  
ATOM   1481  OG1 THR A  93      60.919 -50.781 -34.697  1.00  2.50           O  
ATOM   1482  CG2 THR A  93      60.430 -53.102 -35.011  1.00  2.50           C  
ATOM   1483  H   THR A  93      61.221 -51.806 -32.327  1.00  2.50           H  
ATOM   1484  HA  THR A  93      62.987 -53.359 -34.142  1.00  2.50           H  
ATOM   1485  HB  THR A  93      62.016 -52.000 -35.951  1.00  2.50           H  
ATOM   1486  HG1 THR A  93      60.510 -50.815 -33.812  1.00  2.50           H  
ATOM   1487 1HG2 THR A  93      59.706 -52.849 -35.782  1.00  2.50           H  
ATOM   1488 2HG2 THR A  93      60.870 -54.074 -35.226  1.00  2.50           H  
ATOM   1489 3HG2 THR A  93      59.932 -53.132 -34.041  1.00  2.50           H  
ATOM   1490  N   VAL A  94      63.747 -50.425 -32.986  1.00  2.75           N  
ATOM   1491  CA  VAL A  94      64.796 -49.408 -32.979  1.00  2.75           C  
ATOM   1492  C   VAL A  94      65.770 -49.674 -31.842  1.00  2.75           C  
ATOM   1493  O   VAL A  94      66.982 -49.776 -32.049  1.00  2.75           O  
ATOM   1494  CB  VAL A  94      64.210 -48.000 -32.797  1.00  2.75           C  
ATOM   1495  CG1 VAL A  94      65.332 -46.983 -32.725  1.00  2.75           C  
ATOM   1496  CG2 VAL A  94      63.241 -47.702 -33.924  1.00  2.75           C  
ATOM   1497  H   VAL A  94      63.054 -50.388 -32.245  1.00  2.75           H  
ATOM   1498  HA  VAL A  94      65.336 -49.447 -33.924  1.00  2.75           H  
ATOM   1499  HB  VAL A  94      63.688 -47.950 -31.859  1.00  2.75           H  
ATOM   1500 1HG1 VAL A  94      64.909 -45.992 -32.573  1.00  2.75           H  
ATOM   1501 2HG1 VAL A  94      65.990 -47.228 -31.891  1.00  2.75           H  
ATOM   1502 3HG1 VAL A  94      65.899 -46.998 -33.654  1.00  2.75           H  
ATOM   1503 1HG2 VAL A  94      62.815 -46.711 -33.784  1.00  2.75           H  
ATOM   1504 2HG2 VAL A  94      63.766 -47.745 -34.876  1.00  2.75           H  
ATOM   1505 3HG2 VAL A  94      62.441 -48.447 -33.915  1.00  2.75           H  
ATOM   1506  N   LEU A  95      65.242 -49.815 -30.631  1.00  2.99           N  
ATOM   1507  CA  LEU A  95      66.118 -50.030 -29.487  1.00  2.99           C  
ATOM   1508  C   LEU A  95      67.163 -51.139 -29.659  1.00  2.99           C  
ATOM   1509  O   LEU A  95      68.316 -50.897 -29.321  1.00  2.99           O  
ATOM   1510  CB  LEU A  95      65.338 -50.275 -28.202  1.00  2.99           C  
ATOM   1511  CG  LEU A  95      66.184 -50.589 -26.996  1.00  2.99           C  
ATOM   1512  CD1 LEU A  95      67.052 -49.395 -26.662  1.00  2.99           C  
ATOM   1513  CD2 LEU A  95      65.275 -50.984 -25.853  1.00  2.99           C  
ATOM   1514  H   LEU A  95      64.229 -49.743 -30.514  1.00  2.99           H  
ATOM   1515  HA  LEU A  95      66.664 -49.099 -29.337  1.00  2.99           H  
ATOM   1516 1HB  LEU A  95      64.767 -49.375 -27.979  1.00  2.99           H  
ATOM   1517 2HB  LEU A  95      64.660 -51.072 -28.322  1.00  2.99           H  
ATOM   1518  HG  LEU A  95      66.843 -51.426 -27.228  1.00  2.99           H  
ATOM   1519 1HD1 LEU A  95      67.673 -49.627 -25.802  1.00  2.99           H  
ATOM   1520 2HD1 LEU A  95      67.684 -49.161 -27.509  1.00  2.99           H  
ATOM   1521 3HD1 LEU A  95      66.421 -48.539 -26.434  1.00  2.99           H  
ATOM   1522 1HD2 LEU A  95      65.875 -51.236 -24.981  1.00  2.99           H  
ATOM   1523 2HD2 LEU A  95      64.614 -50.162 -25.610  1.00  2.99           H  
ATOM   1524 3HD2 LEU A  95      64.685 -51.851 -26.155  1.00  2.99           H  
ATOM   1525  N   PRO A  96      66.852 -52.358 -30.158  1.00  3.20           N  
ATOM   1526  CA  PRO A  96      67.818 -53.420 -30.310  1.00  3.20           C  
ATOM   1527  C   PRO A  96      68.980 -53.032 -31.202  1.00  3.20           C  
ATOM   1528  O   PRO A  96      70.060 -53.604 -31.100  1.00  3.20           O  
ATOM   1529  CB  PRO A  96      67.002 -54.532 -30.964  1.00  3.20           C  
ATOM   1530  CG  PRO A  96      65.603 -54.235 -30.608  1.00  3.20           C  
ATOM   1531  CD  PRO A  96      65.515 -52.735 -30.620  1.00  3.20           C  
ATOM   1532  HA  PRO A  96      68.179 -53.701 -29.314  1.00  3.20           H  
ATOM   1533 1HB  PRO A  96      67.168 -54.511 -32.052  1.00  3.20           H  
ATOM   1534 2HB  PRO A  96      67.329 -55.512 -30.613  1.00  3.20           H  
ATOM   1535 1HG  PRO A  96      64.984 -54.710 -31.354  1.00  3.20           H  
ATOM   1536 2HG  PRO A  96      65.319 -54.659 -29.657  1.00  3.20           H  
ATOM   1537 1HD  PRO A  96      65.356 -52.416 -31.653  1.00  3.20           H  
ATOM   1538 2HD  PRO A  96      64.740 -52.419 -29.967  1.00  3.20           H  
ATOM   1539  N   LYS A  97      68.773 -52.051 -32.088  1.00  3.37           N  
ATOM   1540  CA  LYS A  97      69.822 -51.621 -32.985  1.00  3.37           C  
ATOM   1541  C   LYS A  97      70.718 -50.696 -32.204  1.00  3.37           C  
ATOM   1542  O   LYS A  97      71.940 -50.771 -32.293  1.00  3.37           O  
ATOM   1543  CB  LYS A  97      69.221 -50.919 -34.194  1.00  3.37           C  
ATOM   1544  CG  LYS A  97      68.427 -51.836 -35.098  1.00  3.37           C  
ATOM   1545  CD  LYS A  97      67.799 -51.070 -36.242  1.00  3.37           C  
ATOM   1546  CE  LYS A  97      66.995 -51.991 -37.144  1.00  3.37           C  
ATOM   1547  NZ  LYS A  97      66.291 -51.241 -38.210  1.00  3.37           N  
ATOM   1548  H   LYS A  97      67.891 -51.552 -32.135  1.00  3.37           H  
ATOM   1549  HA  LYS A  97      70.403 -52.482 -33.310  1.00  3.37           H  
ATOM   1550 1HB  LYS A  97      68.569 -50.118 -33.871  1.00  3.37           H  
ATOM   1551 2HB  LYS A  97      70.018 -50.469 -34.783  1.00  3.37           H  
ATOM   1552 1HG  LYS A  97      69.075 -52.617 -35.493  1.00  3.37           H  
ATOM   1553 2HG  LYS A  97      67.631 -52.306 -34.514  1.00  3.37           H  
ATOM   1554 1HD  LYS A  97      67.127 -50.309 -35.833  1.00  3.37           H  
ATOM   1555 2HD  LYS A  97      68.572 -50.577 -36.826  1.00  3.37           H  
ATOM   1556 1HE  LYS A  97      67.664 -52.715 -37.604  1.00  3.37           H  
ATOM   1557 2HE  LYS A  97      66.257 -52.524 -36.542  1.00  3.37           H  
ATOM   1558 1HZ  LYS A  97      65.766 -51.884 -38.784  1.00  3.37           H  
ATOM   1559 2HZ  LYS A  97      65.657 -50.576 -37.783  1.00  3.37           H  
ATOM   1560 3HZ  LYS A  97      66.961 -50.750 -38.779  1.00  3.37           H  
ATOM   1561  N   VAL A  98      70.100 -49.877 -31.356  1.00  3.50           N  
ATOM   1562  CA  VAL A  98      70.847 -48.946 -30.528  1.00  3.50           C  
ATOM   1563  C   VAL A  98      71.743 -49.761 -29.609  1.00  3.50           C  
ATOM   1564  O   VAL A  98      72.934 -49.463 -29.445  1.00  3.50           O  
ATOM   1565  CB  VAL A  98      69.891 -48.062 -29.700  1.00  3.50           C  
ATOM   1566  CG1 VAL A  98      70.674 -47.236 -28.711  1.00  3.50           C  
ATOM   1567  CG2 VAL A  98      69.062 -47.191 -30.636  1.00  3.50           C  
ATOM   1568  H   VAL A  98      69.078 -49.883 -31.324  1.00  3.50           H  
ATOM   1569  HA  VAL A  98      71.464 -48.312 -31.165  1.00  3.50           H  
ATOM   1570  HB  VAL A  98      69.239 -48.688 -29.131  1.00  3.50           H  
ATOM   1571 1HG1 VAL A  98      69.987 -46.633 -28.117  1.00  3.50           H  
ATOM   1572 2HG1 VAL A  98      71.236 -47.901 -28.053  1.00  3.50           H  
ATOM   1573 3HG1 VAL A  98      71.362 -46.583 -29.244  1.00  3.50           H  
ATOM   1574 1HG2 VAL A  98      68.373 -46.580 -30.054  1.00  3.50           H  
ATOM   1575 2HG2 VAL A  98      69.720 -46.548 -31.214  1.00  3.50           H  
ATOM   1576 3HG2 VAL A  98      68.496 -47.834 -31.310  1.00  3.50           H  
ATOM   1577  N   ILE A  99      71.175 -50.827 -29.047  1.00  3.59           N  
ATOM   1578  CA  ILE A  99      71.924 -51.696 -28.162  1.00  3.59           C  
ATOM   1579  C   ILE A  99      72.996 -52.475 -28.915  1.00  3.59           C  
ATOM   1580  O   ILE A  99      74.135 -52.577 -28.449  1.00  3.59           O  
ATOM   1581  CB  ILE A  99      71.007 -52.690 -27.445  1.00  3.59           C  
ATOM   1582  CG1 ILE A  99      70.008 -51.955 -26.537  1.00  3.59           C  
ATOM   1583  CG2 ILE A  99      71.852 -53.632 -26.652  1.00  3.59           C  
ATOM   1584  CD1 ILE A  99      70.651 -51.107 -25.479  1.00  3.59           C  
ATOM   1585  H   ILE A  99      70.187 -51.007 -29.226  1.00  3.59           H  
ATOM   1586  HA  ILE A  99      72.413 -51.080 -27.412  1.00  3.59           H  
ATOM   1587  HB  ILE A  99      70.428 -53.237 -28.183  1.00  3.59           H  
ATOM   1588 1HG1 ILE A  99      69.383 -51.323 -27.150  1.00  3.59           H  
ATOM   1589 2HG1 ILE A  99      69.380 -52.690 -26.040  1.00  3.59           H  
ATOM   1590 1HG2 ILE A  99      71.226 -54.351 -26.130  1.00  3.59           H  
ATOM   1591 2HG2 ILE A  99      72.536 -54.157 -27.313  1.00  3.59           H  
ATOM   1592 3HG2 ILE A  99      72.414 -53.047 -25.939  1.00  3.59           H  
ATOM   1593 1HD1 ILE A  99      69.875 -50.626 -24.883  1.00  3.59           H  
ATOM   1594 2HD1 ILE A  99      71.271 -51.729 -24.832  1.00  3.59           H  
ATOM   1595 3HD1 ILE A  99      71.269 -50.344 -25.952  1.00  3.59           H  
ATOM   1596  N   ASP A 100      72.672 -53.009 -30.094  1.00  3.65           N  
ATOM   1597  CA  ASP A 100      73.676 -53.749 -30.835  1.00  3.65           C  
ATOM   1598  C   ASP A 100      74.837 -52.838 -31.243  1.00  3.65           C  
ATOM   1599  O   ASP A 100      75.993 -53.268 -31.204  1.00  3.65           O  
ATOM   1600  CB  ASP A 100      73.052 -54.416 -32.062  1.00  3.65           C  
ATOM   1601  CG  ASP A 100      73.947 -55.445 -32.699  1.00  3.65           C  
ATOM   1602  OD1 ASP A 100      74.255 -56.432 -32.051  1.00  3.65           O  
ATOM   1603  OD2 ASP A 100      74.341 -55.271 -33.840  1.00  3.65           O  
ATOM   1604  H   ASP A 100      71.728 -52.944 -30.470  1.00  3.65           H  
ATOM   1605  HA  ASP A 100      74.071 -54.528 -30.186  1.00  3.65           H  
ATOM   1606 1HB  ASP A 100      72.111 -54.892 -31.789  1.00  3.65           H  
ATOM   1607 2HB  ASP A 100      72.829 -53.651 -32.805  1.00  3.65           H  
ATOM   1608  N   HIS A 101      74.549 -51.565 -31.563  1.00  3.71           N  
ATOM   1609  CA  HIS A 101      75.606 -50.631 -31.927  1.00  3.71           C  
ATOM   1610  C   HIS A 101      76.417 -50.254 -30.696  1.00  3.71           C  
ATOM   1611  O   HIS A 101      77.634 -50.093 -30.784  1.00  3.71           O  
ATOM   1612  CB  HIS A 101      75.065 -49.359 -32.595  1.00  3.71           C  
ATOM   1613  CG  HIS A 101      74.558 -49.560 -34.002  1.00  3.71           C  
ATOM   1614  ND1 HIS A 101      75.375 -49.995 -35.031  1.00  3.71           N  
ATOM   1615  CD2 HIS A 101      73.339 -49.349 -34.557  1.00  3.71           C  
ATOM   1616  CE1 HIS A 101      74.672 -50.062 -36.148  1.00  3.71           C  
ATOM   1617  NE2 HIS A 101      73.437 -49.676 -35.888  1.00  3.71           N  
ATOM   1618  H   HIS A 101      73.578 -51.259 -31.603  1.00  3.71           H  
ATOM   1619  HA  HIS A 101      76.281 -51.107 -32.635  1.00  3.71           H  
ATOM   1620 1HB  HIS A 101      74.242 -48.963 -31.991  1.00  3.71           H  
ATOM   1621 2HB  HIS A 101      75.847 -48.601 -32.618  1.00  3.71           H  
ATOM   1622  HD2 HIS A 101      72.448 -48.988 -34.045  1.00  3.71           H  
ATOM   1623  HE1 HIS A 101      75.051 -50.378 -37.121  1.00  3.71           H  
ATOM   1624  HE2 HIS A 101      72.685 -49.622 -36.558  1.00  3.71           H  
ATOM   1625  N   THR A 102      75.757 -50.143 -29.539  1.00  3.77           N  
ATOM   1626  CA  THR A 102      76.445 -49.819 -28.299  1.00  3.77           C  
ATOM   1627  C   THR A 102      77.478 -50.895 -27.996  1.00  3.77           C  
ATOM   1628  O   THR A 102      78.618 -50.590 -27.644  1.00  3.77           O  
ATOM   1629  CB  THR A 102      75.449 -49.718 -27.126  1.00  3.77           C  
ATOM   1630  OG1 THR A 102      74.511 -48.658 -27.386  1.00  3.77           O  
ATOM   1631  CG2 THR A 102      76.175 -49.462 -25.817  1.00  3.77           C  
ATOM   1632  H   THR A 102      74.743 -50.246 -29.519  1.00  3.77           H  
ATOM   1633  HA  THR A 102      76.959 -48.866 -28.417  1.00  3.77           H  
ATOM   1634  HB  THR A 102      74.903 -50.652 -27.043  1.00  3.77           H  
ATOM   1635  HG1 THR A 102      74.027 -48.858 -28.222  1.00  3.77           H  
ATOM   1636 1HG2 THR A 102      75.449 -49.405 -25.007  1.00  3.77           H  
ATOM   1637 2HG2 THR A 102      76.871 -50.280 -25.626  1.00  3.77           H  
ATOM   1638 3HG2 THR A 102      76.723 -48.524 -25.881  1.00  3.77           H  
ATOM   1639  N   ILE A 103      77.077 -52.156 -28.150  1.00  3.84           N  
ATOM   1640  CA  ILE A 103      77.979 -53.275 -27.923  1.00  3.84           C  
ATOM   1641  C   ILE A 103      79.078 -53.384 -28.990  1.00  3.84           C  
ATOM   1642  O   ILE A 103      80.239 -53.588 -28.655  1.00  3.84           O  
ATOM   1643  CB  ILE A 103      77.202 -54.594 -27.814  1.00  3.84           C  
ATOM   1644  CG1 ILE A 103      76.336 -54.585 -26.531  1.00  3.84           C  
ATOM   1645  CG2 ILE A 103      78.156 -55.771 -27.835  1.00  3.84           C  
ATOM   1646  CD1 ILE A 103      75.369 -55.720 -26.472  1.00  3.84           C  
ATOM   1647  H   ILE A 103      76.109 -52.335 -28.422  1.00  3.84           H  
ATOM   1648  HA  ILE A 103      78.472 -53.113 -26.966  1.00  3.84           H  
ATOM   1649  HB  ILE A 103      76.519 -54.670 -28.664  1.00  3.84           H  
ATOM   1650 1HG1 ILE A 103      76.987 -54.638 -25.659  1.00  3.84           H  
ATOM   1651 2HG1 ILE A 103      75.770 -53.648 -26.489  1.00  3.84           H  
ATOM   1652 1HG2 ILE A 103      77.591 -56.690 -27.781  1.00  3.84           H  
ATOM   1653 2HG2 ILE A 103      78.722 -55.749 -28.755  1.00  3.84           H  
ATOM   1654 3HG2 ILE A 103      78.840 -55.715 -26.990  1.00  3.84           H  
ATOM   1655 1HD1 ILE A 103      74.794 -55.673 -25.561  1.00  3.84           H  
ATOM   1656 2HD1 ILE A 103      74.698 -55.668 -27.331  1.00  3.84           H  
ATOM   1657 3HD1 ILE A 103      75.927 -56.649 -26.495  1.00  3.84           H  
ATOM   1658  N   LYS A 104      78.730 -53.267 -30.280  1.00  3.91           N  
ATOM   1659  CA  LYS A 104      79.741 -53.348 -31.344  1.00  3.91           C  
ATOM   1660  C   LYS A 104      80.744 -52.177 -31.335  1.00  3.91           C  
ATOM   1661  O   LYS A 104      81.909 -52.327 -31.754  1.00  3.91           O  
ATOM   1662  CB  LYS A 104      79.081 -53.449 -32.725  1.00  3.91           C  
ATOM   1663  CG  LYS A 104      78.408 -54.806 -33.031  1.00  3.91           C  
ATOM   1664  CD  LYS A 104      77.908 -54.872 -34.459  1.00  3.91           C  
ATOM   1665  CE  LYS A 104      77.591 -56.313 -34.855  1.00  3.91           C  
ATOM   1666  NZ  LYS A 104      76.458 -56.840 -34.117  1.00  3.91           N  
ATOM   1667  H   LYS A 104      77.755 -53.128 -30.538  1.00  3.91           H  
ATOM   1668  HA  LYS A 104      80.312 -54.259 -31.182  1.00  3.91           H  
ATOM   1669 1HB  LYS A 104      78.317 -52.673 -32.812  1.00  3.91           H  
ATOM   1670 2HB  LYS A 104      79.827 -53.265 -33.495  1.00  3.91           H  
ATOM   1671 1HG  LYS A 104      79.084 -55.627 -32.867  1.00  3.91           H  
ATOM   1672 2HG  LYS A 104      77.551 -54.941 -32.366  1.00  3.91           H  
ATOM   1673 1HD  LYS A 104      76.981 -54.286 -34.533  1.00  3.91           H  
ATOM   1674 2HD  LYS A 104      78.645 -54.459 -35.139  1.00  3.91           H  
ATOM   1675 1HE  LYS A 104      77.369 -56.355 -35.920  1.00  3.91           H  
ATOM   1676 2HE  LYS A 104      78.457 -56.945 -34.645  1.00  3.91           H  
ATOM   1677 1HZ  LYS A 104      76.263 -57.781 -34.381  1.00  3.91           H  
ATOM   1678 2HZ  LYS A 104      76.651 -56.808 -33.125  1.00  3.91           H  
ATOM   1679 3HZ  LYS A 104      75.641 -56.264 -34.300  1.00  3.91           H  
ATOM   1680  N   SER A 105      80.299 -51.007 -30.876  1.00  3.95           N  
ATOM   1681  CA  SER A 105      81.207 -49.889 -30.830  1.00  3.95           C  
ATOM   1682  C   SER A 105      82.101 -50.137 -29.636  1.00  3.95           C  
ATOM   1683  O   SER A 105      82.190 -51.258 -29.143  1.00  3.95           O  
ATOM   1684  CB  SER A 105      80.513 -48.540 -30.734  1.00  3.95           C  
ATOM   1685  OG  SER A 105      81.484 -47.502 -30.783  1.00  3.95           O  
ATOM   1686  H   SER A 105      79.332 -50.881 -30.581  1.00  3.95           H  
ATOM   1687  HA  SER A 105      81.816 -49.897 -31.727  1.00  3.95           H  
ATOM   1688 1HB  SER A 105      79.808 -48.431 -31.557  1.00  3.95           H  
ATOM   1689 2HB  SER A 105      79.948 -48.485 -29.802  1.00  3.95           H  
ATOM   1690  HG  SER A 105      81.993 -47.664 -31.627  1.00  3.95           H  
ATOM   1691  N   GLY A 106      82.885 -49.166 -29.241  1.00  3.97           N  
ATOM   1692  CA  GLY A 106      83.888 -49.417 -28.204  1.00  3.97           C  
ATOM   1693  C   GLY A 106      85.110 -50.074 -28.868  1.00  3.97           C  
ATOM   1694  O   GLY A 106      86.224 -49.570 -28.782  1.00  3.97           O  
ATOM   1695  H   GLY A 106      82.751 -48.259 -29.663  1.00  3.97           H  
ATOM   1696 1HA  GLY A 106      84.162 -48.471 -27.742  1.00  3.97           H  
ATOM   1697 2HA  GLY A 106      83.478 -50.068 -27.432  1.00  3.97           H  
ATOM   1698  N   VAL A 107      84.865 -51.200 -29.544  1.00  4.01           N  
ATOM   1699  CA  VAL A 107      85.820 -51.889 -30.387  1.00  4.01           C  
ATOM   1700  C   VAL A 107      85.977 -51.037 -31.642  1.00  4.01           C  
ATOM   1701  O   VAL A 107      87.090 -50.689 -32.045  1.00  4.01           O  
ATOM   1702  CB  VAL A 107      85.277 -53.284 -30.775  1.00  4.01           C  
ATOM   1703  CG1 VAL A 107      86.194 -53.955 -31.785  1.00  4.01           C  
ATOM   1704  CG2 VAL A 107      85.143 -54.144 -29.526  1.00  4.01           C  
ATOM   1705  H   VAL A 107      83.921 -51.563 -29.476  1.00  4.01           H  
ATOM   1706  HA  VAL A 107      86.777 -51.978 -29.872  1.00  4.01           H  
ATOM   1707  HB  VAL A 107      84.296 -53.171 -31.241  1.00  4.01           H  
ATOM   1708 1HG1 VAL A 107      85.780 -54.928 -32.048  1.00  4.01           H  
ATOM   1709 2HG1 VAL A 107      86.264 -53.338 -32.677  1.00  4.01           H  
ATOM   1710 3HG1 VAL A 107      87.188 -54.090 -31.359  1.00  4.01           H  
ATOM   1711 1HG2 VAL A 107      84.753 -55.121 -29.806  1.00  4.01           H  
ATOM   1712 2HG2 VAL A 107      86.117 -54.263 -29.060  1.00  4.01           H  
ATOM   1713 3HG2 VAL A 107      84.456 -53.664 -28.824  1.00  4.01           H  
ATOM   1714  N   ALA A 108      84.833 -50.678 -32.237  1.00  4.09           N  
ATOM   1715  CA  ALA A 108      84.781 -49.805 -33.401  1.00  4.09           C  
ATOM   1716  C   ALA A 108      84.247 -48.420 -33.056  1.00  4.09           C  
ATOM   1717  O   ALA A 108      83.030 -48.242 -32.932  1.00  4.09           O  
ATOM   1718  CB  ALA A 108      83.889 -50.406 -34.452  1.00  4.09           C  
ATOM   1719  H   ALA A 108      83.952 -51.050 -31.875  1.00  4.09           H  
ATOM   1720  HA  ALA A 108      85.791 -49.695 -33.795  1.00  4.09           H  
ATOM   1721 1HB  ALA A 108      83.865 -49.769 -35.312  1.00  4.09           H  
ATOM   1722 2HB  ALA A 108      84.275 -51.359 -34.711  1.00  4.09           H  
ATOM   1723 3HB  ALA A 108      82.883 -50.517 -34.052  1.00  4.09           H  
ATOM   1724  N   THR A 109      85.120 -47.425 -32.963  1.00  4.26           N  
ATOM   1725  CA  THR A 109      84.618 -46.096 -32.625  1.00  4.26           C  
ATOM   1726  C   THR A 109      84.948 -45.086 -33.721  1.00  4.26           C  
ATOM   1727  O   THR A 109      85.743 -45.369 -34.615  1.00  4.26           O  
ATOM   1728  CB  THR A 109      85.194 -45.611 -31.310  1.00  4.26           C  
ATOM   1729  OG1 THR A 109      86.545 -45.362 -31.479  1.00  4.26           O  
ATOM   1730  CG2 THR A 109      85.045 -46.642 -30.239  1.00  4.26           C  
ATOM   1731  H   THR A 109      86.122 -47.611 -33.044  1.00  4.26           H  
ATOM   1732  HA  THR A 109      83.534 -46.131 -32.527  1.00  4.26           H  
ATOM   1733  HB  THR A 109      84.687 -44.724 -31.016  1.00  4.26           H  
ATOM   1734  HG1 THR A 109      86.976 -46.175 -31.737  1.00  4.26           H  
ATOM   1735 1HG2 THR A 109      85.476 -46.269 -29.306  1.00  4.26           H  
ATOM   1736 2HG2 THR A 109      83.998 -46.839 -30.097  1.00  4.26           H  
ATOM   1737 3HG2 THR A 109      85.563 -47.554 -30.526  1.00  4.26           H  
ATOM   1738  N   CYS A 110      84.354 -43.900 -33.617  1.00  4.51           N  
ATOM   1739  CA  CYS A 110      84.522 -42.815 -34.572  1.00  4.51           C  
ATOM   1740  C   CYS A 110      84.861 -41.517 -33.840  1.00  4.51           C  
ATOM   1741  O   CYS A 110      84.878 -41.492 -32.622  1.00  4.51           O  
ATOM   1742  CB  CYS A 110      83.248 -42.621 -35.396  1.00  4.51           C  
ATOM   1743  SG  CYS A 110      82.741 -44.110 -36.300  1.00  4.51           S  
ATOM   1744  H   CYS A 110      83.729 -43.764 -32.835  1.00  4.51           H  
ATOM   1745  HA  CYS A 110      85.348 -43.056 -35.240  1.00  4.51           H  
ATOM   1746 1HB  CYS A 110      82.429 -42.324 -34.738  1.00  4.51           H  
ATOM   1747 2HB  CYS A 110      83.394 -41.822 -36.116  1.00  4.51           H  
ATOM   1748  N   ASP A 111      85.101 -40.428 -34.579  1.00  4.80           N  
ATOM   1749  CA  ASP A 111      85.498 -39.172 -33.920  1.00  4.80           C  
ATOM   1750  C   ASP A 111      84.335 -38.472 -33.216  1.00  4.80           C  
ATOM   1751  O   ASP A 111      83.862 -37.420 -33.643  1.00  4.80           O  
ATOM   1752  CB  ASP A 111      86.059 -38.182 -34.947  1.00  4.80           C  
ATOM   1753  CG  ASP A 111      86.777 -36.931 -34.306  1.00  4.80           C  
ATOM   1754  OD1 ASP A 111      87.128 -36.979 -33.135  1.00  4.80           O  
ATOM   1755  OD2 ASP A 111      86.983 -35.972 -35.001  1.00  4.80           O  
ATOM   1756  H   ASP A 111      85.055 -40.474 -35.585  1.00  4.80           H  
ATOM   1757  HA  ASP A 111      86.264 -39.398 -33.179  1.00  4.80           H  
ATOM   1758 1HB  ASP A 111      86.725 -38.678 -35.633  1.00  4.80           H  
ATOM   1759 2HB  ASP A 111      85.230 -37.808 -35.546  1.00  4.80           H  
ATOM   1760  N   ALA A 112      83.885 -39.077 -32.135  1.00  5.02           N  
ATOM   1761  CA  ALA A 112      82.800 -38.572 -31.325  1.00  5.02           C  
ATOM   1762  C   ALA A 112      83.316 -37.491 -30.400  1.00  5.02           C  
ATOM   1763  O   ALA A 112      84.499 -37.460 -30.055  1.00  5.02           O  
ATOM   1764  CB  ALA A 112      82.167 -39.692 -30.520  1.00  5.02           C  
ATOM   1765  H   ALA A 112      84.332 -39.950 -31.884  1.00  5.02           H  
ATOM   1766  HA  ALA A 112      82.054 -38.133 -31.983  1.00  5.02           H  
ATOM   1767 1HB  ALA A 112      81.347 -39.304 -29.920  1.00  5.02           H  
ATOM   1768 2HB  ALA A 112      81.794 -40.461 -31.192  1.00  5.02           H  
ATOM   1769 3HB  ALA A 112      82.915 -40.117 -29.867  1.00  5.02           H  
ATOM   1770  N   LYS A 113      82.415 -36.633 -29.941  1.00  5.02           N  
ATOM   1771  CA  LYS A 113      82.758 -35.610 -28.956  1.00  5.02           C  
ATOM   1772  C   LYS A 113      83.199 -36.223 -27.622  1.00  5.02           C  
ATOM   1773  O   LYS A 113      83.908 -35.593 -26.835  1.00  5.02           O  
ATOM   1774  CB  LYS A 113      81.563 -34.695 -28.730  1.00  5.02           C  
ATOM   1775  CG  LYS A 113      81.228 -33.806 -29.921  1.00  5.02           C  
ATOM   1776  CD  LYS A 113      80.015 -32.934 -29.642  1.00  5.02           C  
ATOM   1777  CE  LYS A 113      79.682 -32.055 -30.835  1.00  5.02           C  
ATOM   1778  NZ  LYS A 113      78.471 -31.227 -30.590  1.00  5.02           N  
ATOM   1779  H   LYS A 113      81.465 -36.688 -30.280  1.00  5.02           H  
ATOM   1780  HA  LYS A 113      83.589 -35.023 -29.346  1.00  5.02           H  
ATOM   1781 1HB  LYS A 113      80.687 -35.298 -28.495  1.00  5.02           H  
ATOM   1782 2HB  LYS A 113      81.758 -34.054 -27.871  1.00  5.02           H  
ATOM   1783 1HG  LYS A 113      82.080 -33.163 -30.146  1.00  5.02           H  
ATOM   1784 2HG  LYS A 113      81.028 -34.428 -30.795  1.00  5.02           H  
ATOM   1785 1HD  LYS A 113      79.155 -33.564 -29.413  1.00  5.02           H  
ATOM   1786 2HD  LYS A 113      80.217 -32.297 -28.782  1.00  5.02           H  
ATOM   1787 1HE  LYS A 113      80.524 -31.395 -31.037  1.00  5.02           H  
ATOM   1788 2HE  LYS A 113      79.508 -32.684 -31.708  1.00  5.02           H  
ATOM   1789 1HZ  LYS A 113      78.284 -30.657 -31.402  1.00  5.02           H  
ATOM   1790 2HZ  LYS A 113      77.680 -31.831 -30.412  1.00  5.02           H  
ATOM   1791 3HZ  LYS A 113      78.626 -30.631 -29.789  1.00  5.02           H  
ATOM   1792  N   LYS A 114      82.743 -37.444 -27.367  1.00  4.75           N  
ATOM   1793  CA  LYS A 114      83.033 -38.173 -26.141  1.00  4.75           C  
ATOM   1794  C   LYS A 114      82.912 -39.678 -26.364  1.00  4.75           C  
ATOM   1795  O   LYS A 114      82.473 -40.136 -27.415  1.00  4.75           O  
ATOM   1796  CB  LYS A 114      82.108 -37.729 -25.009  1.00  4.75           C  
ATOM   1797  CG  LYS A 114      80.633 -38.009 -25.237  1.00  4.75           C  
ATOM   1798  CD  LYS A 114      79.801 -37.498 -24.068  1.00  4.75           C  
ATOM   1799  CE  LYS A 114      78.319 -37.796 -24.253  1.00  4.75           C  
ATOM   1800  NZ  LYS A 114      77.512 -37.296 -23.107  1.00  4.75           N  
ATOM   1801  H   LYS A 114      82.172 -37.888 -28.066  1.00  4.75           H  
ATOM   1802  HA  LYS A 114      84.061 -37.964 -25.846  1.00  4.75           H  
ATOM   1803 1HB  LYS A 114      82.404 -38.232 -24.085  1.00  4.75           H  
ATOM   1804 2HB  LYS A 114      82.226 -36.657 -24.845  1.00  4.75           H  
ATOM   1805 1HG  LYS A 114      80.304 -37.521 -26.155  1.00  4.75           H  
ATOM   1806 2HG  LYS A 114      80.483 -39.084 -25.340  1.00  4.75           H  
ATOM   1807 1HD  LYS A 114      80.146 -37.975 -23.148  1.00  4.75           H  
ATOM   1808 2HD  LYS A 114      79.936 -36.420 -23.968  1.00  4.75           H  
ATOM   1809 1HE  LYS A 114      77.970 -37.318 -25.168  1.00  4.75           H  
ATOM   1810 2HE  LYS A 114      78.179 -38.874 -24.342  1.00  4.75           H  
ATOM   1811 1HZ  LYS A 114      76.536 -37.509 -23.261  1.00  4.75           H  
ATOM   1812 2HZ  LYS A 114      77.823 -37.743 -22.256  1.00  4.75           H  
ATOM   1813 3HZ  LYS A 114      77.628 -36.297 -23.025  1.00  4.75           H  
ATOM   1814  N   ALA A 115      83.384 -40.454 -25.397  1.00  4.24           N  
ATOM   1815  CA  ALA A 115      83.296 -41.923 -25.302  1.00  4.24           C  
ATOM   1816  C   ALA A 115      84.096 -42.741 -26.336  1.00  4.24           C  
ATOM   1817  O   ALA A 115      84.621 -43.803 -25.991  1.00  4.24           O  
ATOM   1818  CB  ALA A 115      81.835 -42.337 -25.412  1.00  4.24           C  
ATOM   1819  H   ALA A 115      83.792 -39.998 -24.575  1.00  4.24           H  
ATOM   1820  HA  ALA A 115      83.648 -42.196 -24.312  1.00  4.24           H  
ATOM   1821 1HB  ALA A 115      81.756 -43.411 -25.263  1.00  4.24           H  
ATOM   1822 2HB  ALA A 115      81.259 -41.822 -24.646  1.00  4.24           H  
ATOM   1823 3HB  ALA A 115      81.437 -42.086 -26.392  1.00  4.24           H  
ATOM   1824  N   ALA A 116      84.306 -42.219 -27.541  1.00  3.62           N  
ATOM   1825  CA  ALA A 116      85.128 -42.924 -28.527  1.00  3.62           C  
ATOM   1826  C   ALA A 116      86.578 -42.924 -28.119  1.00  3.62           C  
ATOM   1827  O   ALA A 116      87.233 -43.965 -27.998  1.00  3.62           O  
ATOM   1828  CB  ALA A 116      85.026 -42.252 -29.873  1.00  3.62           C  
ATOM   1829  H   ALA A 116      83.816 -41.362 -27.780  1.00  3.62           H  
ATOM   1830  HA  ALA A 116      84.788 -43.955 -28.592  1.00  3.62           H  
ATOM   1831 1HB  ALA A 116      85.652 -42.774 -30.590  1.00  3.62           H  
ATOM   1832 2HB  ALA A 116      83.995 -42.265 -30.210  1.00  3.62           H  
ATOM   1833 3HB  ALA A 116      85.366 -41.224 -29.807  1.00  3.62           H  
ATOM   1834  N   LYS A 117      87.056 -41.721 -27.850  1.00  3.04           N  
ATOM   1835  CA  LYS A 117      88.433 -41.488 -27.491  1.00  3.04           C  
ATOM   1836  C   LYS A 117      88.665 -42.074 -26.123  1.00  3.04           C  
ATOM   1837  O   LYS A 117      89.664 -42.738 -25.879  1.00  3.04           O  
ATOM   1838  CB  LYS A 117      88.666 -39.980 -27.519  1.00  3.04           C  
ATOM   1839  CG  LYS A 117      88.562 -39.442 -28.932  1.00  3.04           C  
ATOM   1840  CD  LYS A 117      88.593 -37.934 -29.057  1.00  3.04           C  
ATOM   1841  CE  LYS A 117      88.267 -37.586 -30.512  1.00  3.04           C  
ATOM   1842  NZ  LYS A 117      88.115 -36.141 -30.776  1.00  3.04           N  
ATOM   1843  H   LYS A 117      86.436 -40.929 -27.944  1.00  3.04           H  
ATOM   1844  HA  LYS A 117      89.089 -41.990 -28.206  1.00  3.04           H  
ATOM   1845 1HB  LYS A 117      87.937 -39.472 -26.886  1.00  3.04           H  
ATOM   1846 2HB  LYS A 117      89.663 -39.755 -27.135  1.00  3.04           H  
ATOM   1847 1HG  LYS A 117      89.420 -39.811 -29.489  1.00  3.04           H  
ATOM   1848 2HG  LYS A 117      87.652 -39.818 -29.406  1.00  3.04           H  
ATOM   1849 1HD  LYS A 117      87.851 -37.476 -28.400  1.00  3.04           H  
ATOM   1850 2HD  LYS A 117      89.582 -37.554 -28.806  1.00  3.04           H  
ATOM   1851 1HE  LYS A 117      89.056 -37.971 -31.152  1.00  3.04           H  
ATOM   1852 2HE  LYS A 117      87.326 -38.082 -30.776  1.00  3.04           H  
ATOM   1853 1HZ  LYS A 117      87.872 -36.072 -31.779  1.00  3.04           H  
ATOM   1854 2HZ  LYS A 117      87.361 -35.770 -30.223  1.00  3.04           H  
ATOM   1855 3HZ  LYS A 117      88.961 -35.646 -30.582  1.00  3.04           H  
ATOM   1856  N   GLU A 118      87.678 -41.897 -25.250  1.00  2.61           N  
ATOM   1857  CA  GLU A 118      87.786 -42.372 -23.885  1.00  2.61           C  
ATOM   1858  C   GLU A 118      87.908 -43.891 -23.853  1.00  2.61           C  
ATOM   1859  O   GLU A 118      88.660 -44.428 -23.045  1.00  2.61           O  
ATOM   1860  CB  GLU A 118      86.569 -41.923 -23.085  1.00  2.61           C  
ATOM   1861  CG  GLU A 118      86.481 -40.407 -22.895  1.00  2.61           C  
ATOM   1862  CD  GLU A 118      85.242 -39.952 -22.169  1.00  2.61           C  
ATOM   1863  OE1 GLU A 118      85.248 -39.926 -20.966  1.00  2.61           O  
ATOM   1864  OE2 GLU A 118      84.272 -39.655 -22.835  1.00  2.61           O  
ATOM   1865  H   GLU A 118      86.860 -41.385 -25.538  1.00  2.61           H  
ATOM   1866  HA  GLU A 118      88.685 -41.950 -23.436  1.00  2.61           H  
ATOM   1867 1HB  GLU A 118      85.688 -42.266 -23.572  1.00  2.61           H  
ATOM   1868 2HB  GLU A 118      86.594 -42.383 -22.100  1.00  2.61           H  
ATOM   1869 1HG  GLU A 118      87.357 -40.072 -22.343  1.00  2.61           H  
ATOM   1870 2HG  GLU A 118      86.505 -39.937 -23.880  1.00  2.61           H  
ATOM   1871  N   THR A 119      87.183 -44.589 -24.741  1.00  2.36           N  
ATOM   1872  CA  THR A 119      87.289 -46.038 -24.790  1.00  2.36           C  
ATOM   1873  C   THR A 119      88.642 -46.489 -25.304  1.00  2.36           C  
ATOM   1874  O   THR A 119      89.232 -47.428 -24.769  1.00  2.36           O  
ATOM   1875  CB  THR A 119      86.233 -46.688 -25.682  1.00  2.36           C  
ATOM   1876  OG1 THR A 119      84.921 -46.389 -25.191  1.00  2.36           O  
ATOM   1877  CG2 THR A 119      86.474 -48.188 -25.660  1.00  2.36           C  
ATOM   1878  H   THR A 119      86.530 -44.126 -25.370  1.00  2.36           H  
ATOM   1879  HA  THR A 119      87.169 -46.421 -23.779  1.00  2.36           H  
ATOM   1880  HB  THR A 119      86.321 -46.313 -26.707  1.00  2.36           H  
ATOM   1881  HG1 THR A 119      84.741 -45.433 -25.351  1.00  2.36           H  
ATOM   1882 1HG2 THR A 119      85.764 -48.689 -26.262  1.00  2.36           H  
ATOM   1883 2HG2 THR A 119      87.474 -48.397 -26.040  1.00  2.36           H  
ATOM   1884 3HG2 THR A 119      86.393 -48.551 -24.639  1.00  2.36           H  
ATOM   1885  N   TYR A 120      89.124 -45.864 -26.382  1.00  2.27           N  
ATOM   1886  CA  TYR A 120      90.418 -46.274 -26.904  1.00  2.27           C  
ATOM   1887  C   TYR A 120      91.563 -45.985 -25.932  1.00  2.27           C  
ATOM   1888  O   TYR A 120      92.480 -46.789 -25.831  1.00  2.27           O  
ATOM   1889  CB  TYR A 120      90.706 -45.672 -28.283  1.00  2.27           C  
ATOM   1890  CG  TYR A 120      89.960 -46.361 -29.451  1.00  2.27           C  
ATOM   1891  CD1 TYR A 120      89.294 -47.573 -29.265  1.00  2.27           C  
ATOM   1892  CD2 TYR A 120      90.000 -45.804 -30.712  1.00  2.27           C  
ATOM   1893  CE1 TYR A 120      88.659 -48.192 -30.343  1.00  2.27           C  
ATOM   1894  CE2 TYR A 120      89.371 -46.430 -31.792  1.00  2.27           C  
ATOM   1895  CZ  TYR A 120      88.697 -47.618 -31.609  1.00  2.27           C  
ATOM   1896  OH  TYR A 120      88.046 -48.242 -32.683  1.00  2.27           O  
ATOM   1897  H   TYR A 120      88.593 -45.111 -26.826  1.00  2.27           H  
ATOM   1898  HA  TYR A 120      90.390 -47.355 -27.033  1.00  2.27           H  
ATOM   1899 1HB  TYR A 120      90.423 -44.614 -28.274  1.00  2.27           H  
ATOM   1900 2HB  TYR A 120      91.775 -45.723 -28.484  1.00  2.27           H  
ATOM   1901  HD1 TYR A 120      89.260 -48.039 -28.281  1.00  2.27           H  
ATOM   1902  HD2 TYR A 120      90.526 -44.871 -30.858  1.00  2.27           H  
ATOM   1903  HE1 TYR A 120      88.137 -49.133 -30.195  1.00  2.27           H  
ATOM   1904  HE2 TYR A 120      89.406 -45.977 -32.781  1.00  2.27           H  
ATOM   1905  HH  TYR A 120      87.701 -49.119 -32.389  1.00  2.27           H  
ATOM   1906  N   LEU A 121      91.523 -44.847 -25.238  1.00  2.29           N  
ATOM   1907  CA  LEU A 121      92.585 -44.456 -24.310  1.00  2.29           C  
ATOM   1908  C   LEU A 121      92.716 -45.396 -23.103  1.00  2.29           C  
ATOM   1909  O   LEU A 121      91.730 -45.825 -22.509  1.00  2.29           O  
ATOM   1910  CB  LEU A 121      92.331 -43.020 -23.840  1.00  2.29           C  
ATOM   1911  CG  LEU A 121      92.500 -41.919 -24.925  1.00  2.29           C  
ATOM   1912  CD1 LEU A 121      91.981 -40.604 -24.397  1.00  2.29           C  
ATOM   1913  CD2 LEU A 121      93.947 -41.802 -25.281  1.00  2.29           C  
ATOM   1914  H   LEU A 121      90.738 -44.212 -25.369  1.00  2.29           H  
ATOM   1915  HA  LEU A 121      93.520 -44.470 -24.856  1.00  2.29           H  
ATOM   1916 1HB  LEU A 121      91.311 -42.959 -23.464  1.00  2.29           H  
ATOM   1917 2HB  LEU A 121      93.019 -42.798 -23.026  1.00  2.29           H  
ATOM   1918  HG  LEU A 121      91.950 -42.184 -25.813  1.00  2.29           H  
ATOM   1919 1HD1 LEU A 121      92.102 -39.836 -25.159  1.00  2.29           H  
ATOM   1920 2HD1 LEU A 121      90.922 -40.711 -24.150  1.00  2.29           H  
ATOM   1921 3HD1 LEU A 121      92.540 -40.326 -23.506  1.00  2.29           H  
ATOM   1922 1HD2 LEU A 121      94.081 -41.035 -26.045  1.00  2.29           H  
ATOM   1923 2HD2 LEU A 121      94.521 -41.535 -24.395  1.00  2.29           H  
ATOM   1924 3HD2 LEU A 121      94.290 -42.753 -25.657  1.00  2.29           H  
ATOM   1925  N   ASP A 122      93.957 -45.695 -22.726  1.00  2.41           N  
ATOM   1926  CA  ASP A 122      94.266 -46.577 -21.586  1.00  2.41           C  
ATOM   1927  C   ASP A 122      93.386 -47.824 -21.363  1.00  2.41           C  
ATOM   1928  O   ASP A 122      93.127 -48.153 -20.208  1.00  2.41           O  
ATOM   1929  CB  ASP A 122      94.224 -45.743 -20.289  1.00  2.41           C  
ATOM   1930  CG  ASP A 122      94.675 -46.545 -19.086  1.00  2.41           C  
ATOM   1931  OD1 ASP A 122      94.818 -47.723 -19.245  1.00  2.41           O  
ATOM   1932  OD2 ASP A 122      94.907 -46.002 -18.027  1.00  2.41           O  
ATOM   1933  H   ASP A 122      94.717 -45.263 -23.259  1.00  2.41           H  
ATOM   1934  HA  ASP A 122      95.276 -46.923 -21.708  1.00  2.41           H  
ATOM   1935 1HB  ASP A 122      94.861 -44.861 -20.396  1.00  2.41           H  
ATOM   1936 2HB  ASP A 122      93.205 -45.393 -20.110  1.00  2.41           H  
ATOM   1937  N   PRO A 123      93.175 -48.693 -22.376  1.00  2.57           N  
ATOM   1938  CA  PRO A 123      92.228 -49.803 -22.342  1.00  2.57           C  
ATOM   1939  C   PRO A 123      92.680 -50.957 -21.444  1.00  2.57           C  
ATOM   1940  O   PRO A 123      91.899 -51.874 -21.146  1.00  2.57           O  
ATOM   1941  CB  PRO A 123      92.188 -50.225 -23.815  1.00  2.57           C  
ATOM   1942  CG  PRO A 123      93.564 -49.870 -24.358  1.00  2.57           C  
ATOM   1943  CD  PRO A 123      94.003 -48.642 -23.594  1.00  2.57           C  
ATOM   1944  HA  PRO A 123      91.248 -49.421 -22.020  1.00  2.57           H  
ATOM   1945 1HB  PRO A 123      91.961 -51.295 -23.895  1.00  2.57           H  
ATOM   1946 2HB  PRO A 123      91.373 -49.679 -24.334  1.00  2.57           H  
ATOM   1947 1HG  PRO A 123      94.255 -50.709 -24.263  1.00  2.57           H  
ATOM   1948 2HG  PRO A 123      93.482 -49.662 -25.433  1.00  2.57           H  
ATOM   1949 1HD  PRO A 123      95.068 -48.730 -23.331  1.00  2.57           H  
ATOM   1950 2HD  PRO A 123      93.800 -47.786 -24.188  1.00  2.57           H  
ATOM   1951  N   ASN A 124      93.958 -50.945 -21.090  1.00  2.75           N  
ATOM   1952  CA  ASN A 124      94.595 -51.967 -20.291  1.00  2.75           C  
ATOM   1953  C   ASN A 124      95.790 -51.417 -19.513  1.00  2.75           C  
ATOM   1954  O   ASN A 124      96.774 -52.131 -19.307  1.00  2.75           O  
ATOM   1955  CB  ASN A 124      94.930 -53.157 -21.165  1.00  2.75           C  
ATOM   1956  CG  ASN A 124      95.794 -52.813 -22.292  1.00  2.75           C  
ATOM   1957  OD1 ASN A 124      95.891 -51.636 -22.624  1.00  2.75           O  
ATOM   1958  ND2 ASN A 124      96.422 -53.796 -22.887  1.00  2.75           N  
ATOM   1959  H   ASN A 124      94.538 -50.163 -21.365  1.00  2.75           H  
ATOM   1960  HA  ASN A 124      93.883 -52.315 -19.544  1.00  2.75           H  
ATOM   1961 1HB  ASN A 124      95.456 -53.892 -20.574  1.00  2.75           H  
ATOM   1962 2HB  ASN A 124      94.014 -53.625 -21.536  1.00  2.75           H  
ATOM   1963 1HD2 ASN A 124      97.052 -53.631 -23.673  1.00  2.75           H  
ATOM   1964 2HD2 ASN A 124      96.296 -54.728 -22.563  1.00  2.75           H  
ATOM   1965  N   GLY A 125      95.737 -50.132 -19.127  1.00  2.91           N  
ATOM   1966  CA  GLY A 125      96.837 -49.469 -18.420  1.00  2.91           C  
ATOM   1967  C   GLY A 125      96.639 -49.472 -16.915  1.00  2.91           C  
ATOM   1968  O   GLY A 125      96.499 -50.541 -16.315  1.00  2.91           O  
ATOM   1969  H   GLY A 125      94.914 -49.537 -19.337  1.00  2.91           H  
ATOM   1970 1HA  GLY A 125      97.766 -49.955 -18.678  1.00  2.91           H  
ATOM   1971 2HA  GLY A 125      96.935 -48.451 -18.766  1.00  2.91           H  
ATOM   1972  N   ASP A 126      96.669 -48.271 -16.306  1.00  3.00           N  
ATOM   1973  CA  ASP A 126      96.537 -48.069 -14.851  1.00  3.00           C  
ATOM   1974  C   ASP A 126      95.060 -48.080 -14.436  1.00  3.00           C  
ATOM   1975  O   ASP A 126      94.713 -48.131 -13.257  1.00  3.00           O  
ATOM   1976  CB  ASP A 126      97.161 -46.739 -14.445  1.00  3.00           C  
ATOM   1977  CG  ASP A 126      98.669 -46.716 -14.606  1.00  3.00           C  
ATOM   1978  OD1 ASP A 126      99.289 -47.769 -14.580  1.00  3.00           O  
ATOM   1979  OD2 ASP A 126      99.203 -45.651 -14.767  1.00  3.00           O  
ATOM   1980  H   ASP A 126      96.762 -47.450 -16.904  1.00  3.00           H  
ATOM   1981  HA  ASP A 126      97.047 -48.879 -14.332  1.00  3.00           H  
ATOM   1982 1HB  ASP A 126      96.730 -45.942 -15.057  1.00  3.00           H  
ATOM   1983 2HB  ASP A 126      96.914 -46.524 -13.407  1.00  3.00           H  
ATOM   1984  N   CYS A 127      94.223 -48.047 -15.451  1.00  3.00           N  
ATOM   1985  CA  CYS A 127      92.767 -48.081 -15.395  1.00  3.00           C  
ATOM   1986  C   CYS A 127      92.211 -49.292 -14.669  1.00  3.00           C  
ATOM   1987  O   CYS A 127      92.580 -50.430 -14.956  1.00  3.00           O  
ATOM   1988  CB  CYS A 127      92.243 -48.072 -16.821  1.00  3.00           C  
ATOM   1989  SG  CYS A 127      90.491 -48.339 -16.979  1.00  3.00           S  
ATOM   1990  H   CYS A 127      94.647 -47.980 -16.364  1.00  3.00           H  
ATOM   1991  HA  CYS A 127      92.429 -47.178 -14.888  1.00  3.00           H  
ATOM   1992 1HB  CYS A 127      92.472 -47.110 -17.279  1.00  3.00           H  
ATOM   1993 2HB  CYS A 127      92.766 -48.829 -17.404  1.00  3.00           H  
ATOM   1994  N   LYS A 128      91.287 -49.048 -13.733  1.00  2.87           N  
ATOM   1995  CA  LYS A 128      90.675 -50.141 -12.987  1.00  2.87           C  
ATOM   1996  C   LYS A 128      89.655 -50.917 -13.826  1.00  2.87           C  
ATOM   1997  O   LYS A 128      89.742 -52.137 -13.941  1.00  2.87           O  
ATOM   1998  CB  LYS A 128      90.014 -49.612 -11.715  1.00  2.87           C  
ATOM   1999  CG  LYS A 128      89.374 -50.689 -10.849  1.00  2.87           C  
ATOM   2000  CD  LYS A 128      88.847 -50.113  -9.538  1.00  2.87           C  
ATOM   2001  CE  LYS A 128      88.210 -51.193  -8.674  1.00  2.87           C  
ATOM   2002  NZ  LYS A 128      87.703 -50.643  -7.386  1.00  2.87           N  
ATOM   2003  H   LYS A 128      91.027 -48.094 -13.534  1.00  2.87           H  
ATOM   2004  HA  LYS A 128      91.462 -50.838 -12.698  1.00  2.87           H  
ATOM   2005 1HB  LYS A 128      90.754 -49.085 -11.113  1.00  2.87           H  
ATOM   2006 2HB  LYS A 128      89.233 -48.899 -11.982  1.00  2.87           H  
ATOM   2007 1HG  LYS A 128      88.537 -51.137 -11.397  1.00  2.87           H  
ATOM   2008 2HG  LYS A 128      90.103 -51.468 -10.635  1.00  2.87           H  
ATOM   2009 1HD  LYS A 128      89.667 -49.651  -8.985  1.00  2.87           H  
ATOM   2010 2HD  LYS A 128      88.100 -49.349  -9.756  1.00  2.87           H  
ATOM   2011 1HE  LYS A 128      87.380 -51.642  -9.220  1.00  2.87           H  
ATOM   2012 2HE  LYS A 128      88.951 -51.964  -8.461  1.00  2.87           H  
ATOM   2013 1HZ  LYS A 128      87.288 -51.385  -6.840  1.00  2.87           H  
ATOM   2014 2HZ  LYS A 128      88.469 -50.234  -6.871  1.00  2.87           H  
ATOM   2015 3HZ  LYS A 128      87.008 -49.935  -7.573  1.00  2.87           H  
ATOM   2016  N   ASP A 129      88.717 -50.230 -14.486  1.00  2.64           N  
ATOM   2017  CA  ASP A 129      87.696 -50.938 -15.274  1.00  2.64           C  
ATOM   2018  C   ASP A 129      88.196 -51.207 -16.697  1.00  2.64           C  
ATOM   2019  O   ASP A 129      87.583 -50.802 -17.700  1.00  2.64           O  
ATOM   2020  CB  ASP A 129      86.414 -50.114 -15.309  1.00  2.64           C  
ATOM   2021  CG  ASP A 129      85.742 -50.016 -13.938  1.00  2.64           C  
ATOM   2022  OD1 ASP A 129      85.710 -51.003 -13.221  1.00  2.64           O  
ATOM   2023  OD2 ASP A 129      85.258 -48.966 -13.613  1.00  2.64           O  
ATOM   2024  H   ASP A 129      88.692 -49.224 -14.424  1.00  2.64           H  
ATOM   2025  HA  ASP A 129      87.487 -51.895 -14.796  1.00  2.64           H  
ATOM   2026 1HB  ASP A 129      86.644 -49.109 -15.664  1.00  2.64           H  
ATOM   2027 2HB  ASP A 129      85.715 -50.560 -16.011  1.00  2.64           H  
ATOM   2028  N   CYS A 130      89.291 -51.941 -16.737  1.00  2.31           N  
ATOM   2029  CA  CYS A 130      90.075 -52.268 -17.915  1.00  2.31           C  
ATOM   2030  C   CYS A 130      90.649 -53.675 -17.830  1.00  2.31           C  
ATOM   2031  O   CYS A 130      90.369 -54.400 -16.870  1.00  2.31           O  
ATOM   2032  CB  CYS A 130      91.154 -51.222 -18.106  1.00  2.31           C  
ATOM   2033  SG  CYS A 130      90.492 -49.556 -18.624  1.00  2.31           S  
ATOM   2034  H   CYS A 130      89.634 -52.248 -15.828  1.00  2.31           H  
ATOM   2035  HA  CYS A 130      89.429 -52.216 -18.787  1.00  2.31           H  
ATOM   2036 1HB  CYS A 130      91.684 -51.098 -17.171  1.00  2.31           H  
ATOM   2037 2HB  CYS A 130      91.863 -51.549 -18.816  1.00  2.31           H  
ATOM   2038  N   THR A 131      91.408 -54.093 -18.847  1.00  1.95           N  
ATOM   2039  CA  THR A 131      91.976 -55.444 -18.813  1.00  1.95           C  
ATOM   2040  C   THR A 131      93.492 -55.553 -18.963  1.00  1.95           C  
ATOM   2041  O   THR A 131      93.956 -55.812 -20.065  1.00  1.95           O  
ATOM   2042  CB  THR A 131      91.352 -56.334 -19.905  1.00  1.95           C  
ATOM   2043  OG1 THR A 131      89.931 -56.329 -19.754  1.00  1.95           O  
ATOM   2044  CG2 THR A 131      91.897 -57.782 -19.810  1.00  1.95           C  
ATOM   2045  H   THR A 131      91.597 -53.467 -19.636  1.00  1.95           H  
ATOM   2046  HA  THR A 131      91.714 -55.891 -17.856  1.00  1.95           H  
ATOM   2047  HB  THR A 131      91.603 -55.926 -20.885  1.00  1.95           H  
ATOM   2048  HG1 THR A 131      89.719 -56.592 -18.853  1.00  1.95           H  
ATOM   2049 1HG2 THR A 131      91.456 -58.401 -20.588  1.00  1.95           H  
ATOM   2050 2HG2 THR A 131      92.983 -57.773 -19.931  1.00  1.95           H  
ATOM   2051 3HG2 THR A 131      91.648 -58.201 -18.834  1.00  1.95           H  
ATOM   2052  N   PRO A 132      94.295 -55.309 -17.911  1.00  1.61           N  
ATOM   2053  CA  PRO A 132      95.731 -55.507 -17.882  1.00  1.61           C  
ATOM   2054  C   PRO A 132      96.013 -56.953 -18.208  1.00  1.61           C  
ATOM   2055  O   PRO A 132      95.183 -57.826 -17.919  1.00  1.61           O  
ATOM   2056  CB  PRO A 132      96.128 -55.157 -16.453  1.00  1.61           C  
ATOM   2057  CG  PRO A 132      95.024 -54.238 -15.978  1.00  1.61           C  
ATOM   2058  CD  PRO A 132      93.763 -54.735 -16.664  1.00  1.61           C  
ATOM   2059  HA  PRO A 132      96.222 -54.829 -18.610  1.00  1.61           H  
ATOM   2060 1HB  PRO A 132      96.212 -56.082 -15.857  1.00  1.61           H  
ATOM   2061 2HB  PRO A 132      97.119 -54.686 -16.446  1.00  1.61           H  
ATOM   2062 1HG  PRO A 132      94.949 -54.259 -14.883  1.00  1.61           H  
ATOM   2063 2HG  PRO A 132      95.272 -53.195 -16.256  1.00  1.61           H  
ATOM   2064 1HD  PRO A 132      93.242 -55.489 -16.058  1.00  1.61           H  
ATOM   2065 2HD  PRO A 132      93.152 -53.862 -16.857  1.00  1.61           H  
ATOM   2066  N   TYR A 133      97.166 -57.214 -18.788  1.00  1.34           N  
ATOM   2067  CA  TYR A 133      97.578 -58.553 -19.165  1.00  1.34           C  
ATOM   2068  C   TYR A 133      98.750 -58.980 -18.320  1.00  1.34           C  
ATOM   2069  O   TYR A 133      99.324 -58.167 -17.601  1.00  1.34           O  
ATOM   2070  CB  TYR A 133      97.896 -58.587 -20.658  1.00  1.34           C  
ATOM   2071  CG  TYR A 133      96.647 -58.411 -21.515  1.00  1.34           C  
ATOM   2072  CD1 TYR A 133      96.132 -57.164 -21.774  1.00  1.34           C  
ATOM   2073  CD2 TYR A 133      96.028 -59.520 -22.039  1.00  1.34           C  
ATOM   2074  CE1 TYR A 133      94.984 -57.040 -22.549  1.00  1.34           C  
ATOM   2075  CE2 TYR A 133      94.895 -59.413 -22.803  1.00  1.34           C  
ATOM   2076  CZ  TYR A 133      94.367 -58.176 -23.057  1.00  1.34           C  
ATOM   2077  OH  TYR A 133      93.232 -58.056 -23.814  1.00  1.34           O  
ATOM   2078  H   TYR A 133      97.827 -56.454 -18.961  1.00  1.34           H  
ATOM   2079  HA  TYR A 133      96.761 -59.247 -18.969  1.00  1.34           H  
ATOM   2080 1HB  TYR A 133      98.606 -57.791 -20.901  1.00  1.34           H  
ATOM   2081 2HB  TYR A 133      98.362 -59.540 -20.916  1.00  1.34           H  
ATOM   2082  HD1 TYR A 133      96.614 -56.281 -21.362  1.00  1.34           H  
ATOM   2083  HD2 TYR A 133      96.436 -60.478 -21.846  1.00  1.34           H  
ATOM   2084  HE1 TYR A 133      94.565 -56.053 -22.746  1.00  1.34           H  
ATOM   2085  HE2 TYR A 133      94.421 -60.314 -23.202  1.00  1.34           H  
ATOM   2086  HH  TYR A 133      92.946 -57.139 -23.802  1.00  1.34           H  
ATOM   2087  N   TYR A 134      99.078 -60.252 -18.351  1.00  1.14           N  
ATOM   2088  CA  TYR A 134     100.210 -60.733 -17.587  1.00  1.14           C  
ATOM   2089  C   TYR A 134     101.255 -61.310 -18.506  1.00  1.14           C  
ATOM   2090  O   TYR A 134     100.942 -61.856 -19.569  1.00  1.14           O  
ATOM   2091  CB  TYR A 134      99.749 -61.791 -16.583  1.00  1.14           C  
ATOM   2092  CG  TYR A 134      98.810 -61.241 -15.553  1.00  1.14           C  
ATOM   2093  CD1 TYR A 134      97.460 -61.142 -15.855  1.00  1.14           C  
ATOM   2094  CD2 TYR A 134      99.278 -60.839 -14.314  1.00  1.14           C  
ATOM   2095  CE1 TYR A 134      96.581 -60.635 -14.927  1.00  1.14           C  
ATOM   2096  CE2 TYR A 134      98.392 -60.335 -13.381  1.00  1.14           C  
ATOM   2097  CZ  TYR A 134      97.050 -60.231 -13.686  1.00  1.14           C  
ATOM   2098  OH  TYR A 134      96.169 -59.726 -12.760  1.00  1.14           O  
ATOM   2099  H   TYR A 134      98.544 -60.900 -18.925  1.00  1.14           H  
ATOM   2100  HA  TYR A 134     100.665 -59.903 -17.049  1.00  1.14           H  
ATOM   2101 1HB  TYR A 134      99.246 -62.603 -17.113  1.00  1.14           H  
ATOM   2102 2HB  TYR A 134     100.616 -62.210 -16.071  1.00  1.14           H  
ATOM   2103  HD1 TYR A 134      97.096 -61.460 -16.836  1.00  1.14           H  
ATOM   2104  HD2 TYR A 134     100.340 -60.920 -14.075  1.00  1.14           H  
ATOM   2105  HE1 TYR A 134      95.522 -60.551 -15.171  1.00  1.14           H  
ATOM   2106  HE2 TYR A 134      98.751 -60.018 -12.401  1.00  1.14           H  
ATOM   2107  HH  TYR A 134      95.281 -59.740 -13.126  1.00  1.14           H  
ATOM   2108  N   TYR A 135     102.505 -61.209 -18.085  1.00  1.02           N  
ATOM   2109  CA  TYR A 135     103.591 -61.831 -18.804  1.00  1.02           C  
ATOM   2110  C   TYR A 135     104.352 -62.737 -17.861  1.00  1.02           C  
ATOM   2111  O   TYR A 135     104.913 -62.314 -16.852  1.00  1.02           O  
ATOM   2112  CB  TYR A 135     104.506 -60.787 -19.436  1.00  1.02           C  
ATOM   2113  CG  TYR A 135     105.647 -61.398 -20.191  1.00  1.02           C  
ATOM   2114  CD1 TYR A 135     105.387 -61.999 -21.397  1.00  1.02           C  
ATOM   2115  CD2 TYR A 135     106.947 -61.345 -19.698  1.00  1.02           C  
ATOM   2116  CE1 TYR A 135     106.399 -62.564 -22.125  1.00  1.02           C  
ATOM   2117  CE2 TYR A 135     107.969 -61.909 -20.435  1.00  1.02           C  
ATOM   2118  CZ  TYR A 135     107.695 -62.519 -21.645  1.00  1.02           C  
ATOM   2119  OH  TYR A 135     108.697 -63.077 -22.384  1.00  1.02           O  
ATOM   2120  H   TYR A 135     102.709 -60.700 -17.231  1.00  1.02           H  
ATOM   2121  HA  TYR A 135     103.184 -62.455 -19.596  1.00  1.02           H  
ATOM   2122 1HB  TYR A 135     103.931 -60.165 -20.126  1.00  1.02           H  
ATOM   2123 2HB  TYR A 135     104.911 -60.136 -18.659  1.00  1.02           H  
ATOM   2124  HD1 TYR A 135     104.369 -62.027 -21.764  1.00  1.02           H  
ATOM   2125  HD2 TYR A 135     107.156 -60.859 -18.743  1.00  1.02           H  
ATOM   2126  HE1 TYR A 135     106.175 -63.042 -23.078  1.00  1.02           H  
ATOM   2127  HE2 TYR A 135     108.990 -61.867 -20.065  1.00  1.02           H  
ATOM   2128  HH  TYR A 135     109.506 -63.075 -21.868  1.00  1.02           H  
ATOM   2129  N   ASN A 136     104.331 -64.004 -18.196  1.00  0.94           N  
ATOM   2130  CA  ASN A 136     104.920 -65.063 -17.420  1.00  0.94           C  
ATOM   2131  C   ASN A 136     106.181 -65.582 -18.087  1.00  0.94           C  
ATOM   2132  O   ASN A 136     106.139 -66.208 -19.148  1.00  0.94           O  
ATOM   2133  CB  ASN A 136     103.857 -66.105 -17.188  1.00  0.94           C  
ATOM   2134  CG  ASN A 136     104.274 -67.232 -16.439  1.00  0.94           C  
ATOM   2135  OD1 ASN A 136     105.441 -67.347 -16.079  1.00  0.94           O  
ATOM   2136  ND2 ASN A 136     103.340 -68.132 -16.223  1.00  0.94           N  
ATOM   2137  H   ASN A 136     103.848 -64.267 -19.049  1.00  0.94           H  
ATOM   2138  HA  ASN A 136     105.222 -64.660 -16.455  1.00  0.94           H  
ATOM   2139 1HB  ASN A 136     103.032 -65.637 -16.649  1.00  0.94           H  
ATOM   2140 2HB  ASN A 136     103.460 -66.426 -18.131  1.00  0.94           H  
ATOM   2141 1HD2 ASN A 136     103.552 -69.014 -15.799  1.00  0.94           H  
ATOM   2142 2HD2 ASN A 136     102.412 -67.971 -16.566  1.00  0.94           H  
ATOM   2143  N   LEU A 137     107.314 -65.211 -17.522  1.00  0.91           N  
ATOM   2144  CA  LEU A 137     108.600 -65.527 -18.098  1.00  0.91           C  
ATOM   2145  C   LEU A 137     109.242 -66.741 -17.441  1.00  0.91           C  
ATOM   2146  O   LEU A 137     109.445 -66.787 -16.224  1.00  0.91           O  
ATOM   2147  CB  LEU A 137     109.501 -64.300 -17.942  1.00  0.91           C  
ATOM   2148  CG  LEU A 137     110.919 -64.391 -18.427  1.00  0.91           C  
ATOM   2149  CD1 LEU A 137     110.930 -64.567 -19.925  1.00  0.91           C  
ATOM   2150  CD2 LEU A 137     111.640 -63.115 -18.022  1.00  0.91           C  
ATOM   2151  H   LEU A 137     107.288 -64.695 -16.648  1.00  0.91           H  
ATOM   2152  HA  LEU A 137     108.464 -65.743 -19.157  1.00  0.91           H  
ATOM   2153 1HB  LEU A 137     109.036 -63.480 -18.444  1.00  0.91           H  
ATOM   2154 2HB  LEU A 137     109.537 -64.048 -16.882  1.00  0.91           H  
ATOM   2155  HG  LEU A 137     111.408 -65.253 -17.978  1.00  0.91           H  
ATOM   2156 1HD1 LEU A 137     111.947 -64.620 -20.273  1.00  0.91           H  
ATOM   2157 2HD1 LEU A 137     110.401 -65.487 -20.188  1.00  0.91           H  
ATOM   2158 3HD1 LEU A 137     110.446 -63.729 -20.383  1.00  0.91           H  
ATOM   2159 1HD2 LEU A 137     112.671 -63.144 -18.353  1.00  0.91           H  
ATOM   2160 2HD2 LEU A 137     111.139 -62.265 -18.478  1.00  0.91           H  
ATOM   2161 3HD2 LEU A 137     111.615 -63.011 -16.936  1.00  0.91           H  
ATOM   2162  N   TYR A 138     109.549 -67.744 -18.241  1.00  0.91           N  
ATOM   2163  CA  TYR A 138     110.215 -68.919 -17.726  1.00  0.91           C  
ATOM   2164  C   TYR A 138     111.623 -68.963 -18.290  1.00  0.91           C  
ATOM   2165  O   TYR A 138     111.832 -69.333 -19.447  1.00  0.91           O  
ATOM   2166  CB  TYR A 138     109.472 -70.180 -18.130  1.00  0.91           C  
ATOM   2167  CG  TYR A 138     108.071 -70.335 -17.635  1.00  0.91           C  
ATOM   2168  CD1 TYR A 138     107.032 -69.732 -18.334  1.00  0.91           C  
ATOM   2169  CD2 TYR A 138     107.805 -71.133 -16.542  1.00  0.91           C  
ATOM   2170  CE1 TYR A 138     105.744 -69.921 -17.940  1.00  0.91           C  
ATOM   2171  CE2 TYR A 138     106.506 -71.326 -16.143  1.00  0.91           C  
ATOM   2172  CZ  TYR A 138     105.474 -70.724 -16.838  1.00  0.91           C  
ATOM   2173  OH  TYR A 138     104.164 -70.907 -16.442  1.00  0.91           O  
ATOM   2174  H   TYR A 138     109.302 -67.700 -19.227  1.00  0.91           H  
ATOM   2175  HA  TYR A 138     110.287 -68.852 -16.652  1.00  0.91           H  
ATOM   2176 1HB  TYR A 138     109.431 -70.203 -19.185  1.00  0.91           H  
ATOM   2177 2HB  TYR A 138     110.043 -71.054 -17.809  1.00  0.91           H  
ATOM   2178  HD1 TYR A 138     107.241 -69.113 -19.204  1.00  0.91           H  
ATOM   2179  HD2 TYR A 138     108.621 -71.616 -16.006  1.00  0.91           H  
ATOM   2180  HE1 TYR A 138     104.928 -69.447 -18.496  1.00  0.91           H  
ATOM   2181  HE2 TYR A 138     106.288 -71.956 -15.288  1.00  0.91           H  
ATOM   2182  HH  TYR A 138     103.573 -70.591 -17.150  1.00  0.91           H  
ATOM   2183  N   MET A 139     112.596 -68.555 -17.497  1.00  0.94           N  
ATOM   2184  CA  MET A 139     113.955 -68.498 -18.012  1.00  0.94           C  
ATOM   2185  C   MET A 139     114.612 -69.862 -17.978  1.00  0.94           C  
ATOM   2186  O   MET A 139     114.363 -70.643 -17.059  1.00  0.94           O  
ATOM   2187  CB  MET A 139     114.810 -67.511 -17.222  1.00  0.94           C  
ATOM   2188  CG  MET A 139     114.416 -66.061 -17.292  1.00  0.94           C  
ATOM   2189  SD  MET A 139     114.441 -65.430 -18.971  1.00  0.94           S  
ATOM   2190  CE  MET A 139     116.150 -65.521 -19.477  1.00  0.94           C  
ATOM   2191  H   MET A 139     112.394 -68.263 -16.550  1.00  0.94           H  
ATOM   2192  HA  MET A 139     113.926 -68.175 -19.053  1.00  0.94           H  
ATOM   2193 1HB  MET A 139     114.794 -67.785 -16.180  1.00  0.94           H  
ATOM   2194 2HB  MET A 139     115.841 -67.593 -17.560  1.00  0.94           H  
ATOM   2195 1HG  MET A 139     113.422 -65.922 -16.871  1.00  0.94           H  
ATOM   2196 2HG  MET A 139     115.113 -65.479 -16.714  1.00  0.94           H  
ATOM   2197 1HE  MET A 139     116.244 -65.167 -20.499  1.00  0.94           H  
ATOM   2198 2HE  MET A 139     116.766 -64.908 -18.819  1.00  0.94           H  
ATOM   2199 3HE  MET A 139     116.485 -66.556 -19.437  1.00  0.94           H  
ATOM   2200  N   PHE A 140     115.452 -70.142 -18.974  1.00  0.98           N  
ATOM   2201  CA  PHE A 140     116.266 -71.353 -19.003  1.00  0.98           C  
ATOM   2202  C   PHE A 140     117.684 -71.014 -18.575  1.00  0.98           C  
ATOM   2203  O   PHE A 140     118.400 -70.266 -19.245  1.00  0.98           O  
ATOM   2204  CB  PHE A 140     116.297 -71.961 -20.406  1.00  0.98           C  
ATOM   2205  CG  PHE A 140     115.035 -72.607 -20.886  1.00  0.98           C  
ATOM   2206  CD1 PHE A 140     114.023 -71.848 -21.411  1.00  0.98           C  
ATOM   2207  CD2 PHE A 140     114.891 -73.985 -20.876  1.00  0.98           C  
ATOM   2208  CE1 PHE A 140     112.870 -72.414 -21.900  1.00  0.98           C  
ATOM   2209  CE2 PHE A 140     113.744 -74.566 -21.373  1.00  0.98           C  
ATOM   2210  CZ  PHE A 140     112.731 -73.781 -21.884  1.00  0.98           C  
ATOM   2211  H   PHE A 140     115.557 -69.479 -19.744  1.00  0.98           H  
ATOM   2212  HA  PHE A 140     115.857 -72.078 -18.302  1.00  0.98           H  
ATOM   2213 1HB  PHE A 140     116.560 -71.187 -21.120  1.00  0.98           H  
ATOM   2214 2HB  PHE A 140     117.090 -72.699 -20.451  1.00  0.98           H  
ATOM   2215  HD1 PHE A 140     114.145 -70.797 -21.423  1.00  0.98           H  
ATOM   2216  HD2 PHE A 140     115.688 -74.605 -20.477  1.00  0.98           H  
ATOM   2217  HE1 PHE A 140     112.075 -71.787 -22.304  1.00  0.98           H  
ATOM   2218  HE2 PHE A 140     113.628 -75.636 -21.360  1.00  0.98           H  
ATOM   2219  HZ  PHE A 140     111.819 -74.245 -22.271  1.00  0.98           H  
ATOM   2220  N   ASN A 141     118.087 -71.534 -17.439  1.00  1.06           N  
ATOM   2221  CA  ASN A 141     119.388 -71.238 -16.898  1.00  1.06           C  
ATOM   2222  C   ASN A 141     120.382 -72.241 -17.416  1.00  1.06           C  
ATOM   2223  O   ASN A 141     120.220 -73.449 -17.231  1.00  1.06           O  
ATOM   2224  CB  ASN A 141     119.355 -71.231 -15.388  1.00  1.06           C  
ATOM   2225  CG  ASN A 141     120.622 -70.771 -14.775  1.00  1.06           C  
ATOM   2226  OD1 ASN A 141     121.330 -69.925 -15.334  1.00  1.06           O  
ATOM   2227  ND2 ASN A 141     120.936 -71.304 -13.622  1.00  1.06           N  
ATOM   2228  H   ASN A 141     117.467 -72.148 -16.913  1.00  1.06           H  
ATOM   2229  HA  ASN A 141     119.710 -70.265 -17.251  1.00  1.06           H  
ATOM   2230 1HB  ASN A 141     118.547 -70.576 -15.053  1.00  1.06           H  
ATOM   2231 2HB  ASN A 141     119.126 -72.236 -15.027  1.00  1.06           H  
ATOM   2232 1HD2 ASN A 141     121.779 -71.031 -13.159  1.00  1.06           H  
ATOM   2233 2HD2 ASN A 141     120.333 -71.983 -13.205  1.00  1.06           H  
ATOM   2234  N   VAL A 142     121.371 -71.780 -18.152  1.00  1.16           N  
ATOM   2235  CA  VAL A 142     122.342 -72.726 -18.640  1.00  1.16           C  
ATOM   2236  C   VAL A 142     123.122 -73.149 -17.415  1.00  1.16           C  
ATOM   2237  O   VAL A 142     123.556 -72.292 -16.646  1.00  1.16           O  
ATOM   2238  CB  VAL A 142     123.287 -72.112 -19.680  1.00  1.16           C  
ATOM   2239  CG1 VAL A 142     124.296 -73.139 -20.065  1.00  1.16           C  
ATOM   2240  CG2 VAL A 142     122.530 -71.574 -20.871  1.00  1.16           C  
ATOM   2241  H   VAL A 142     121.466 -70.796 -18.335  1.00  1.16           H  
ATOM   2242  HA  VAL A 142     121.849 -73.591 -19.045  1.00  1.16           H  
ATOM   2243  HB  VAL A 142     123.819 -71.303 -19.231  1.00  1.16           H  
ATOM   2244 1HG1 VAL A 142     124.995 -72.717 -20.786  1.00  1.16           H  
ATOM   2245 2HG1 VAL A 142     124.833 -73.471 -19.188  1.00  1.16           H  
ATOM   2246 3HG1 VAL A 142     123.786 -73.972 -20.489  1.00  1.16           H  
ATOM   2247 1HG2 VAL A 142     123.242 -71.126 -21.565  1.00  1.16           H  
ATOM   2248 2HG2 VAL A 142     122.003 -72.354 -21.362  1.00  1.16           H  
ATOM   2249 3HG2 VAL A 142     121.827 -70.815 -20.541  1.00  1.16           H  
ATOM   2250  N   THR A 143     123.293 -74.446 -17.218  1.00  1.30           N  
ATOM   2251  CA  THR A 143     123.995 -74.908 -16.039  1.00  1.30           C  
ATOM   2252  C   THR A 143     125.445 -75.226 -16.397  1.00  1.30           C  
ATOM   2253  O   THR A 143     126.352 -74.450 -16.100  1.00  1.30           O  
ATOM   2254  CB  THR A 143     123.275 -76.137 -15.447  1.00  1.30           C  
ATOM   2255  OG1 THR A 143     123.231 -77.170 -16.430  1.00  1.30           O  
ATOM   2256  CG2 THR A 143     121.831 -75.778 -15.064  1.00  1.30           C  
ATOM   2257  H   THR A 143     122.896 -75.124 -17.872  1.00  1.30           H  
ATOM   2258  HA  THR A 143     123.992 -74.115 -15.292  1.00  1.30           H  
ATOM   2259  HB  THR A 143     123.816 -76.489 -14.570  1.00  1.30           H  
ATOM   2260  HG1 THR A 143     122.753 -76.828 -17.228  1.00  1.30           H  
ATOM   2261 1HG2 THR A 143     121.332 -76.657 -14.659  1.00  1.30           H  
ATOM   2262 2HG2 THR A 143     121.831 -74.984 -14.320  1.00  1.30           H  
ATOM   2263 3HG2 THR A 143     121.297 -75.440 -15.954  1.00  1.30           H  
ATOM   2264  N   ASN A 144     125.667 -76.313 -17.127  1.00  1.45           N  
ATOM   2265  CA  ASN A 144     127.015 -76.756 -17.525  1.00  1.45           C  
ATOM   2266  C   ASN A 144     127.573 -75.941 -18.708  1.00  1.45           C  
ATOM   2267  O   ASN A 144     128.021 -76.502 -19.714  1.00  1.45           O  
ATOM   2268  CB  ASN A 144     126.977 -78.217 -17.911  1.00  1.45           C  
ATOM   2269  CG  ASN A 144     126.134 -78.495 -19.138  1.00  1.45           C  
ATOM   2270  OD1 ASN A 144     125.252 -77.706 -19.523  1.00  1.45           O  
ATOM   2271  ND2 ASN A 144     126.412 -79.615 -19.757  1.00  1.45           N  
ATOM   2272  H   ASN A 144     124.859 -76.880 -17.324  1.00  1.45           H  
ATOM   2273  HA  ASN A 144     127.691 -76.619 -16.680  1.00  1.45           H  
ATOM   2274 1HB  ASN A 144     127.975 -78.581 -18.069  1.00  1.45           H  
ATOM   2275 2HB  ASN A 144     126.559 -78.787 -17.080  1.00  1.45           H  
ATOM   2276 1HD2 ASN A 144     125.926 -79.889 -20.605  1.00  1.45           H  
ATOM   2277 2HD2 ASN A 144     127.125 -80.214 -19.399  1.00  1.45           H  
ATOM   2278  N   ALA A 145     127.530 -74.622 -18.567  1.00  1.61           N  
ATOM   2279  CA  ALA A 145     127.901 -73.671 -19.602  1.00  1.61           C  
ATOM   2280  C   ALA A 145     129.337 -73.813 -20.056  1.00  1.61           C  
ATOM   2281  O   ALA A 145     129.647 -73.701 -21.242  1.00  1.61           O  
ATOM   2282  CB  ALA A 145     127.680 -72.276 -19.070  1.00  1.61           C  
ATOM   2283  H   ALA A 145     127.191 -74.275 -17.677  1.00  1.61           H  
ATOM   2284  HA  ALA A 145     127.255 -73.845 -20.461  1.00  1.61           H  
ATOM   2285 1HB  ALA A 145     127.899 -71.573 -19.832  1.00  1.61           H  
ATOM   2286 2HB  ALA A 145     126.657 -72.153 -18.758  1.00  1.61           H  
ATOM   2287 3HB  ALA A 145     128.329 -72.105 -18.218  1.00  1.61           H  
ATOM   2288  N   GLU A 146     130.227 -74.092 -19.114  1.00  1.76           N  
ATOM   2289  CA  GLU A 146     131.627 -74.224 -19.459  1.00  1.76           C  
ATOM   2290  C   GLU A 146     131.906 -75.574 -20.098  1.00  1.76           C  
ATOM   2291  O   GLU A 146     132.585 -75.641 -21.120  1.00  1.76           O  
ATOM   2292  CB  GLU A 146     132.497 -74.026 -18.220  1.00  1.76           C  
ATOM   2293  CG  GLU A 146     132.475 -72.602 -17.665  1.00  1.76           C  
ATOM   2294  CD  GLU A 146     133.300 -72.431 -16.409  1.00  1.76           C  
ATOM   2295  OE1 GLU A 146     133.816 -73.407 -15.919  1.00  1.76           O  
ATOM   2296  OE2 GLU A 146     133.415 -71.320 -15.945  1.00  1.76           O  
ATOM   2297  H   GLU A 146     129.924 -74.192 -18.157  1.00  1.76           H  
ATOM   2298  HA  GLU A 146     131.878 -73.447 -20.184  1.00  1.76           H  
ATOM   2299 1HB  GLU A 146     132.167 -74.704 -17.432  1.00  1.76           H  
ATOM   2300 2HB  GLU A 146     133.530 -74.281 -18.457  1.00  1.76           H  
ATOM   2301 1HG  GLU A 146     132.865 -71.932 -18.427  1.00  1.76           H  
ATOM   2302 2HG  GLU A 146     131.442 -72.316 -17.464  1.00  1.76           H  
ATOM   2303  N   ASP A 147     131.331 -76.649 -19.545  1.00  1.88           N  
ATOM   2304  CA  ASP A 147     131.570 -77.992 -20.080  1.00  1.88           C  
ATOM   2305  C   ASP A 147     131.069 -78.104 -21.509  1.00  1.88           C  
ATOM   2306  O   ASP A 147     131.686 -78.757 -22.343  1.00  1.88           O  
ATOM   2307  CB  ASP A 147     130.918 -79.072 -19.236  1.00  1.88           C  
ATOM   2308  CG  ASP A 147     131.584 -79.282 -17.887  1.00  1.88           C  
ATOM   2309  OD1 ASP A 147     132.660 -78.770 -17.681  1.00  1.88           O  
ATOM   2310  OD2 ASP A 147     131.016 -79.970 -17.075  1.00  1.88           O  
ATOM   2311  H   ASP A 147     130.750 -76.530 -18.731  1.00  1.88           H  
ATOM   2312  HA  ASP A 147     132.639 -78.177 -20.078  1.00  1.88           H  
ATOM   2313 1HB  ASP A 147     129.886 -78.817 -19.089  1.00  1.88           H  
ATOM   2314 2HB  ASP A 147     130.941 -80.013 -19.784  1.00  1.88           H  
ATOM   2315  N   HIS A 148     129.980 -77.406 -21.827  1.00  1.97           N  
ATOM   2316  CA  HIS A 148     129.426 -77.415 -23.185  1.00  1.97           C  
ATOM   2317  C   HIS A 148     130.437 -76.944 -24.240  1.00  1.97           C  
ATOM   2318  O   HIS A 148     130.278 -77.228 -25.429  1.00  1.97           O  
ATOM   2319  CB  HIS A 148     128.139 -76.588 -23.230  1.00  1.97           C  
ATOM   2320  CG  HIS A 148     127.438 -76.544 -24.579  1.00  1.97           C  
ATOM   2321  ND1 HIS A 148     126.972 -77.680 -25.235  1.00  1.97           N  
ATOM   2322  CD2 HIS A 148     127.095 -75.486 -25.365  1.00  1.97           C  
ATOM   2323  CE1 HIS A 148     126.385 -77.315 -26.368  1.00  1.97           C  
ATOM   2324  NE2 HIS A 148     126.432 -75.992 -26.458  1.00  1.97           N  
ATOM   2325  H   HIS A 148     129.483 -76.884 -21.101  1.00  1.97           H  
ATOM   2326  HA  HIS A 148     129.152 -78.430 -23.457  1.00  1.97           H  
ATOM   2327 1HB  HIS A 148     127.432 -76.989 -22.494  1.00  1.97           H  
ATOM   2328 2HB  HIS A 148     128.364 -75.562 -22.927  1.00  1.97           H  
ATOM   2329  HD1 HIS A 148     127.067 -78.661 -24.944  1.00  1.97           H  
ATOM   2330  HD2 HIS A 148     127.234 -74.408 -25.259  1.00  1.97           H  
ATOM   2331  HE1 HIS A 148     125.953 -78.066 -27.033  1.00  1.97           H  
ATOM   2332  N   LEU A 149     131.428 -76.153 -23.825  1.00  2.01           N  
ATOM   2333  CA  LEU A 149     132.427 -75.642 -24.738  1.00  2.01           C  
ATOM   2334  C   LEU A 149     133.778 -76.333 -24.523  1.00  2.01           C  
ATOM   2335  O   LEU A 149     134.528 -76.596 -25.470  1.00  2.01           O  
ATOM   2336  CB  LEU A 149     132.577 -74.153 -24.510  1.00  2.01           C  
ATOM   2337  CG  LEU A 149     131.314 -73.341 -24.714  1.00  2.01           C  
ATOM   2338  CD1 LEU A 149     131.662 -71.883 -24.455  1.00  2.01           C  
ATOM   2339  CD2 LEU A 149     130.720 -73.618 -26.109  1.00  2.01           C  
ATOM   2340  H   LEU A 149     131.529 -75.943 -22.837  1.00  2.01           H  
ATOM   2341  HA  LEU A 149     132.100 -75.826 -25.762  1.00  2.01           H  
ATOM   2342 1HB  LEU A 149     132.878 -74.009 -23.469  1.00  2.01           H  
ATOM   2343 2HB  LEU A 149     133.359 -73.774 -25.130  1.00  2.01           H  
ATOM   2344  HG  LEU A 149     130.575 -73.635 -23.960  1.00  2.01           H  
ATOM   2345 1HD1 LEU A 149     130.799 -71.269 -24.544  1.00  2.01           H  
ATOM   2346 2HD1 LEU A 149     132.063 -71.791 -23.447  1.00  2.01           H  
ATOM   2347 3HD1 LEU A 149     132.406 -71.554 -25.170  1.00  2.01           H  
ATOM   2348 1HD2 LEU A 149     129.815 -73.062 -26.245  1.00  2.01           H  
ATOM   2349 2HD2 LEU A 149     131.413 -73.343 -26.854  1.00  2.01           H  
ATOM   2350 3HD2 LEU A 149     130.493 -74.679 -26.207  1.00  2.01           H  
ATOM   2351  N   ALA A 150     134.112 -76.584 -23.247  1.00  1.99           N  
ATOM   2352  CA  ALA A 150     135.371 -77.217 -22.846  1.00  1.99           C  
ATOM   2353  C   ALA A 150     135.496 -78.644 -23.375  1.00  1.99           C  
ATOM   2354  O   ALA A 150     136.589 -79.090 -23.727  1.00  1.99           O  
ATOM   2355  CB  ALA A 150     135.494 -77.226 -21.337  1.00  1.99           C  
ATOM   2356  H   ALA A 150     133.460 -76.334 -22.514  1.00  1.99           H  
ATOM   2357  HA  ALA A 150     136.186 -76.629 -23.266  1.00  1.99           H  
ATOM   2358 1HB  ALA A 150     136.446 -77.665 -21.052  1.00  1.99           H  
ATOM   2359 2HB  ALA A 150     135.433 -76.207 -20.960  1.00  1.99           H  
ATOM   2360 3HB  ALA A 150     134.689 -77.812 -20.922  1.00  1.99           H  
ATOM   2361  N   THR A 151     134.374 -79.358 -23.428  1.00  1.90           N  
ATOM   2362  CA  THR A 151     134.326 -80.712 -23.955  1.00  1.90           C  
ATOM   2363  C   THR A 151     133.036 -80.836 -24.754  1.00  1.90           C  
ATOM   2364  O   THR A 151     132.231 -79.917 -24.766  1.00  1.90           O  
ATOM   2365  CB  THR A 151     134.395 -81.751 -22.820  1.00  1.90           C  
ATOM   2366  OG1 THR A 151     134.598 -83.057 -23.384  1.00  1.90           O  
ATOM   2367  CG2 THR A 151     133.129 -81.736 -21.980  1.00  1.90           C  
ATOM   2368  H   THR A 151     133.500 -78.957 -23.088  1.00  1.90           H  
ATOM   2369  HA  THR A 151     135.168 -80.872 -24.626  1.00  1.90           H  
ATOM   2370  HB  THR A 151     135.244 -81.514 -22.180  1.00  1.90           H  
ATOM   2371  HG1 THR A 151     134.744 -83.691 -22.675  1.00  1.90           H  
ATOM   2372 1HG2 THR A 151     133.211 -82.474 -21.183  1.00  1.90           H  
ATOM   2373 2HG2 THR A 151     132.995 -80.749 -21.543  1.00  1.90           H  
ATOM   2374 3HG2 THR A 151     132.278 -81.975 -22.602  1.00  1.90           H  
ATOM   2375  N   ASN A 152     132.782 -81.964 -25.396  1.00  1.76           N  
ATOM   2376  CA  ASN A 152     131.551 -82.043 -26.199  1.00  1.76           C  
ATOM   2377  C   ASN A 152     130.348 -82.485 -25.376  1.00  1.76           C  
ATOM   2378  O   ASN A 152     129.741 -83.526 -25.631  1.00  1.76           O  
ATOM   2379  CB  ASN A 152     131.752 -82.916 -27.425  1.00  1.76           C  
ATOM   2380  CG  ASN A 152     132.185 -84.321 -27.110  1.00  1.76           C  
ATOM   2381  OD1 ASN A 152     132.992 -84.549 -26.202  1.00  1.76           O  
ATOM   2382  ND2 ASN A 152     131.672 -85.274 -27.855  1.00  1.76           N  
ATOM   2383  H   ASN A 152     133.439 -82.732 -25.345  1.00  1.76           H  
ATOM   2384  HA  ASN A 152     131.320 -81.040 -26.563  1.00  1.76           H  
ATOM   2385 1HB  ASN A 152     130.821 -82.961 -27.985  1.00  1.76           H  
ATOM   2386 2HB  ASN A 152     132.496 -82.452 -28.075  1.00  1.76           H  
ATOM   2387 1HD2 ASN A 152     131.929 -86.228 -27.695  1.00  1.76           H  
ATOM   2388 2HD2 ASN A 152     131.027 -85.046 -28.583  1.00  1.76           H  
ATOM   2389  N   ALA A 153     130.029 -81.699 -24.363  1.00  1.59           N  
ATOM   2390  CA  ALA A 153     128.939 -82.019 -23.455  1.00  1.59           C  
ATOM   2391  C   ALA A 153     127.597 -81.642 -24.051  1.00  1.59           C  
ATOM   2392  O   ALA A 153     127.480 -80.676 -24.813  1.00  1.59           O  
ATOM   2393  CB  ALA A 153     129.116 -81.318 -22.117  1.00  1.59           C  
ATOM   2394  H   ALA A 153     130.587 -80.848 -24.255  1.00  1.59           H  
ATOM   2395  HA  ALA A 153     128.945 -83.096 -23.289  1.00  1.59           H  
ATOM   2396 1HB  ALA A 153     128.300 -81.599 -21.453  1.00  1.59           H  
ATOM   2397 2HB  ALA A 153     130.060 -81.611 -21.671  1.00  1.59           H  
ATOM   2398 3HB  ALA A 153     129.104 -80.261 -22.254  1.00  1.59           H  
ATOM   2399  N   LYS A 154     126.558 -82.374 -23.659  1.00  1.39           N  
ATOM   2400  CA  LYS A 154     125.217 -81.984 -24.061  1.00  1.39           C  
ATOM   2401  C   LYS A 154     124.914 -80.739 -23.283  1.00  1.39           C  
ATOM   2402  O   LYS A 154     125.422 -80.576 -22.172  1.00  1.39           O  
ATOM   2403  CB  LYS A 154     124.149 -83.017 -23.722  1.00  1.39           C  
ATOM   2404  CG  LYS A 154     124.223 -84.331 -24.465  1.00  1.39           C  
ATOM   2405  CD  LYS A 154     123.027 -85.206 -24.071  1.00  1.39           C  
ATOM   2406  CE  LYS A 154     121.775 -84.794 -24.854  1.00  1.39           C  
ATOM   2407  NZ  LYS A 154     120.575 -85.627 -24.509  1.00  1.39           N  
ATOM   2408  H   LYS A 154     126.697 -83.179 -23.066  1.00  1.39           H  
ATOM   2409  HA  LYS A 154     125.192 -81.750 -25.128  1.00  1.39           H  
ATOM   2410 1HB  LYS A 154     124.178 -83.232 -22.653  1.00  1.39           H  
ATOM   2411 2HB  LYS A 154     123.163 -82.584 -23.928  1.00  1.39           H  
ATOM   2412 1HG  LYS A 154     124.189 -84.142 -25.541  1.00  1.39           H  
ATOM   2413 2HG  LYS A 154     125.151 -84.845 -24.224  1.00  1.39           H  
ATOM   2414 1HD  LYS A 154     123.245 -86.253 -24.273  1.00  1.39           H  
ATOM   2415 2HD  LYS A 154     122.818 -85.092 -23.002  1.00  1.39           H  
ATOM   2416 1HE  LYS A 154     121.540 -83.744 -24.667  1.00  1.39           H  
ATOM   2417 2HE  LYS A 154     121.995 -84.924 -25.907  1.00  1.39           H  
ATOM   2418 1HZ  LYS A 154     119.794 -85.331 -25.067  1.00  1.39           H  
ATOM   2419 2HZ  LYS A 154     120.758 -86.598 -24.675  1.00  1.39           H  
ATOM   2420 3HZ  LYS A 154     120.324 -85.476 -23.514  1.00  1.39           H  
ATOM   2421  N   LEU A 155     124.100 -79.871 -23.832  1.00  1.22           N  
ATOM   2422  CA  LEU A 155     123.741 -78.676 -23.108  1.00  1.22           C  
ATOM   2423  C   LEU A 155     122.682 -78.982 -22.077  1.00  1.22           C  
ATOM   2424  O   LEU A 155     121.666 -79.573 -22.417  1.00  1.22           O  
ATOM   2425  CB  LEU A 155     123.223 -77.639 -24.076  1.00  1.22           C  
ATOM   2426  CG  LEU A 155     122.805 -76.399 -23.479  1.00  1.22           C  
ATOM   2427  CD1 LEU A 155     123.989 -75.753 -22.863  1.00  1.22           C  
ATOM   2428  CD2 LEU A 155     122.190 -75.555 -24.552  1.00  1.22           C  
ATOM   2429  H   LEU A 155     123.682 -80.055 -24.746  1.00  1.22           H  
ATOM   2430  HA  LEU A 155     124.626 -78.291 -22.602  1.00  1.22           H  
ATOM   2431 1HB  LEU A 155     123.995 -77.415 -24.798  1.00  1.22           H  
ATOM   2432 2HB  LEU A 155     122.380 -78.059 -24.604  1.00  1.22           H  
ATOM   2433  HG  LEU A 155     122.077 -76.584 -22.696  1.00  1.22           H  
ATOM   2434 1HD1 LEU A 155     123.685 -74.834 -22.432  1.00  1.22           H  
ATOM   2435 2HD1 LEU A 155     124.409 -76.399 -22.091  1.00  1.22           H  
ATOM   2436 3HD1 LEU A 155     124.737 -75.572 -23.621  1.00  1.22           H  
ATOM   2437 1HD2 LEU A 155     121.870 -74.617 -24.143  1.00  1.22           H  
ATOM   2438 2HD2 LEU A 155     122.924 -75.377 -25.342  1.00  1.22           H  
ATOM   2439 3HD2 LEU A 155     121.334 -76.072 -24.965  1.00  1.22           H  
ATOM   2440  N   GLN A 156     122.922 -78.631 -20.821  1.00  1.08           N  
ATOM   2441  CA  GLN A 156     121.931 -78.881 -19.785  1.00  1.08           C  
ATOM   2442  C   GLN A 156     121.342 -77.572 -19.296  1.00  1.08           C  
ATOM   2443  O   GLN A 156     122.072 -76.681 -18.821  1.00  1.08           O  
ATOM   2444  CB  GLN A 156     122.543 -79.650 -18.621  1.00  1.08           C  
ATOM   2445  CG  GLN A 156     121.574 -80.002 -17.511  1.00  1.08           C  
ATOM   2446  CD  GLN A 156     122.274 -80.731 -16.370  1.00  1.08           C  
ATOM   2447  OE1 GLN A 156     122.106 -81.939 -16.155  1.00  1.08           O  
ATOM   2448  NE2 GLN A 156     123.068 -79.981 -15.625  1.00  1.08           N  
ATOM   2449  H   GLN A 156     123.801 -78.185 -20.567  1.00  1.08           H  
ATOM   2450  HA  GLN A 156     121.122 -79.475 -20.204  1.00  1.08           H  
ATOM   2451 1HB  GLN A 156     122.976 -80.577 -18.995  1.00  1.08           H  
ATOM   2452 2HB  GLN A 156     123.349 -79.073 -18.188  1.00  1.08           H  
ATOM   2453 1HG  GLN A 156     121.138 -79.080 -17.119  1.00  1.08           H  
ATOM   2454 2HG  GLN A 156     120.788 -80.644 -17.917  1.00  1.08           H  
ATOM   2455 1HE2 GLN A 156     123.577 -80.373 -14.859  1.00  1.08           H  
ATOM   2456 2HE2 GLN A 156     123.162 -78.999 -15.847  1.00  1.08           H  
ATOM   2457  N   LEU A 157     120.033 -77.453 -19.476  1.00  0.98           N  
ATOM   2458  CA  LEU A 157     119.299 -76.253 -19.130  1.00  0.98           C  
ATOM   2459  C   LEU A 157     118.296 -76.510 -18.019  1.00  0.98           C  
ATOM   2460  O   LEU A 157     117.611 -77.534 -18.026  1.00  0.98           O  
ATOM   2461  CB  LEU A 157     118.550 -75.752 -20.359  1.00  0.98           C  
ATOM   2462  CG  LEU A 157     119.408 -75.500 -21.567  1.00  0.98           C  
ATOM   2463  CD1 LEU A 157     118.579 -75.040 -22.670  1.00  0.98           C  
ATOM   2464  CD2 LEU A 157     120.419 -74.531 -21.239  1.00  0.98           C  
ATOM   2465  H   LEU A 157     119.528 -78.246 -19.874  1.00  0.98           H  
ATOM   2466  HA  LEU A 157     120.004 -75.494 -18.794  1.00  0.98           H  
ATOM   2467 1HB  LEU A 157     117.794 -76.487 -20.632  1.00  0.98           H  
ATOM   2468 2HB  LEU A 157     118.057 -74.822 -20.099  1.00  0.98           H  
ATOM   2469  HG  LEU A 157     119.877 -76.433 -21.876  1.00  0.98           H  
ATOM   2470 1HD1 LEU A 157     119.200 -74.875 -23.542  1.00  0.98           H  
ATOM   2471 2HD1 LEU A 157     117.838 -75.796 -22.879  1.00  0.98           H  
ATOM   2472 3HD1 LEU A 157     118.088 -74.105 -22.394  1.00  0.98           H  
ATOM   2473 1HD2 LEU A 157     121.037 -74.346 -22.091  1.00  0.98           H  
ATOM   2474 2HD2 LEU A 157     119.943 -73.603 -20.924  1.00  0.98           H  
ATOM   2475 3HD2 LEU A 157     121.012 -74.933 -20.447  1.00  0.98           H  
ATOM   2476  N   GLN A 158     118.164 -75.559 -17.111  1.00  0.92           N  
ATOM   2477  CA  GLN A 158     117.199 -75.671 -16.024  1.00  0.92           C  
ATOM   2478  C   GLN A 158     116.179 -74.549 -16.037  1.00  0.92           C  
ATOM   2479  O   GLN A 158     116.539 -73.376 -15.928  1.00  0.92           O  
ATOM   2480  CB  GLN A 158     117.943 -75.680 -14.679  1.00  0.92           C  
ATOM   2481  CG  GLN A 158     117.053 -75.636 -13.418  1.00  0.92           C  
ATOM   2482  CD  GLN A 158     116.229 -76.899 -13.127  1.00  0.92           C  
ATOM   2483  OE1 GLN A 158     116.778 -77.987 -12.867  1.00  0.92           O  
ATOM   2484  NE2 GLN A 158     114.907 -76.743 -13.156  1.00  0.92           N  
ATOM   2485  H   GLN A 158     118.781 -74.746 -17.153  1.00  0.92           H  
ATOM   2486  HA  GLN A 158     116.653 -76.603 -16.135  1.00  0.92           H  
ATOM   2487 1HB  GLN A 158     118.555 -76.580 -14.618  1.00  0.92           H  
ATOM   2488 2HB  GLN A 158     118.619 -74.825 -14.642  1.00  0.92           H  
ATOM   2489 1HG  GLN A 158     117.689 -75.447 -12.557  1.00  0.92           H  
ATOM   2490 2HG  GLN A 158     116.349 -74.814 -13.536  1.00  0.92           H  
ATOM   2491 1HE2 GLN A 158     114.275 -77.517 -12.964  1.00  0.92           H  
ATOM   2492 2HE2 GLN A 158     114.507 -75.820 -13.362  1.00  0.92           H  
ATOM   2493  N   GLU A 159     114.905 -74.879 -16.236  1.00  0.88           N  
ATOM   2494  CA  GLU A 159     113.923 -73.810 -16.187  1.00  0.88           C  
ATOM   2495  C   GLU A 159     113.875 -73.296 -14.747  1.00  0.88           C  
ATOM   2496  O   GLU A 159     113.865 -74.091 -13.798  1.00  0.88           O  
ATOM   2497  CB  GLU A 159     112.524 -74.259 -16.639  1.00  0.88           C  
ATOM   2498  CG  GLU A 159     112.347 -74.567 -18.115  1.00  0.88           C  
ATOM   2499  CD  GLU A 159     110.877 -74.824 -18.466  1.00  0.88           C  
ATOM   2500  OE1 GLU A 159     110.050 -74.606 -17.609  1.00  0.88           O  
ATOM   2501  OE2 GLU A 159     110.582 -75.211 -19.576  1.00  0.88           O  
ATOM   2502  H   GLU A 159     114.622 -75.850 -16.382  1.00  0.88           H  
ATOM   2503  HA  GLU A 159     114.247 -73.006 -16.837  1.00  0.88           H  
ATOM   2504 1HB  GLU A 159     112.239 -75.144 -16.083  1.00  0.88           H  
ATOM   2505 2HB  GLU A 159     111.814 -73.473 -16.399  1.00  0.88           H  
ATOM   2506 1HG  GLU A 159     112.710 -73.715 -18.690  1.00  0.88           H  
ATOM   2507 2HG  GLU A 159     112.947 -75.442 -18.374  1.00  0.88           H  
ATOM   2508  N   VAL A 160     113.845 -71.979 -14.571  1.00  0.86           N  
ATOM   2509  CA  VAL A 160     113.810 -71.404 -13.225  1.00  0.86           C  
ATOM   2510  C   VAL A 160     112.602 -70.526 -12.929  1.00  0.86           C  
ATOM   2511  O   VAL A 160     112.573 -69.827 -11.926  1.00  0.86           O  
ATOM   2512  CB  VAL A 160     115.117 -70.627 -12.933  1.00  0.86           C  
ATOM   2513  CG1 VAL A 160     116.312 -71.591 -12.909  1.00  0.86           C  
ATOM   2514  CG2 VAL A 160     115.384 -69.598 -14.010  1.00  0.86           C  
ATOM   2515  H   VAL A 160     113.892 -71.377 -15.395  1.00  0.86           H  
ATOM   2516  HA  VAL A 160     113.782 -72.232 -12.518  1.00  0.86           H  
ATOM   2517  HB  VAL A 160     115.030 -70.142 -11.959  1.00  0.86           H  
ATOM   2518 1HG1 VAL A 160     117.225 -71.036 -12.694  1.00  0.86           H  
ATOM   2519 2HG1 VAL A 160     116.155 -72.344 -12.141  1.00  0.86           H  
ATOM   2520 3HG1 VAL A 160     116.409 -72.072 -13.869  1.00  0.86           H  
ATOM   2521 1HG2 VAL A 160     116.302 -69.065 -13.785  1.00  0.86           H  
ATOM   2522 2HG2 VAL A 160     115.489 -70.104 -14.961  1.00  0.86           H  
ATOM   2523 3HG2 VAL A 160     114.574 -68.907 -14.061  1.00  0.86           H  
ATOM   2524  N   GLY A 161     111.616 -70.542 -13.804  1.00  0.84           N  
ATOM   2525  CA  GLY A 161     110.426 -69.721 -13.611  1.00  0.84           C  
ATOM   2526  C   GLY A 161     109.316 -70.441 -12.861  1.00  0.84           C  
ATOM   2527  O   GLY A 161     109.553 -71.433 -12.176  1.00  0.84           O  
ATOM   2528  H   GLY A 161     111.695 -71.143 -14.614  1.00  0.84           H  
ATOM   2529 1HA  GLY A 161     110.696 -68.836 -13.050  1.00  0.84           H  
ATOM   2530 2HA  GLY A 161     110.069 -69.390 -14.571  1.00  0.84           H  
ATOM   2531  N   PRO A 162     108.100 -69.905 -12.956  1.00  0.85           N  
ATOM   2532  CA  PRO A 162     107.695 -68.653 -13.594  1.00  0.85           C  
ATOM   2533  C   PRO A 162     108.114 -67.370 -12.880  1.00  0.85           C  
ATOM   2534  O   PRO A 162     108.014 -67.265 -11.655  1.00  0.85           O  
ATOM   2535  CB  PRO A 162     106.173 -68.771 -13.534  1.00  0.85           C  
ATOM   2536  CG  PRO A 162     105.889 -69.682 -12.367  1.00  0.85           C  
ATOM   2537  CD  PRO A 162     106.997 -70.686 -12.406  1.00  0.85           C  
ATOM   2538  HA  PRO A 162     108.005 -68.633 -14.649  1.00  0.85           H  
ATOM   2539 1HB  PRO A 162     105.723 -67.773 -13.423  1.00  0.85           H  
ATOM   2540 2HB  PRO A 162     105.793 -69.181 -14.458  1.00  0.85           H  
ATOM   2541 1HG  PRO A 162     105.860 -69.102 -11.434  1.00  0.85           H  
ATOM   2542 2HG  PRO A 162     104.898 -70.142 -12.484  1.00  0.85           H  
ATOM   2543 1HD  PRO A 162     107.221 -71.069 -11.425  1.00  0.85           H  
ATOM   2544 2HD  PRO A 162     106.747 -71.502 -13.091  1.00  0.85           H  
ATOM   2545  N   TYR A 163     108.386 -66.335 -13.665  1.00  0.87           N  
ATOM   2546  CA  TYR A 163     108.543 -64.979 -13.152  1.00  0.87           C  
ATOM   2547  C   TYR A 163     107.449 -64.143 -13.777  1.00  0.87           C  
ATOM   2548  O   TYR A 163     107.402 -63.965 -14.995  1.00  0.87           O  
ATOM   2549  CB  TYR A 163     109.911 -64.395 -13.475  1.00  0.87           C  
ATOM   2550  CG  TYR A 163     111.038 -65.089 -12.820  1.00  0.87           C  
ATOM   2551  CD1 TYR A 163     111.576 -66.204 -13.404  1.00  0.87           C  
ATOM   2552  CD2 TYR A 163     111.564 -64.599 -11.634  1.00  0.87           C  
ATOM   2553  CE1 TYR A 163     112.623 -66.835 -12.811  1.00  0.87           C  
ATOM   2554  CE2 TYR A 163     112.622 -65.239 -11.050  1.00  0.87           C  
ATOM   2555  CZ  TYR A 163     113.152 -66.362 -11.627  1.00  0.87           C  
ATOM   2556  OH  TYR A 163     114.225 -67.021 -11.045  1.00  0.87           O  
ATOM   2557  H   TYR A 163     108.518 -66.485 -14.664  1.00  0.87           H  
ATOM   2558  HA  TYR A 163     108.397 -64.975 -12.072  1.00  0.87           H  
ATOM   2559 1HB  TYR A 163     110.072 -64.433 -14.552  1.00  0.87           H  
ATOM   2560 2HB  TYR A 163     109.939 -63.353 -13.175  1.00  0.87           H  
ATOM   2561  HD1 TYR A 163     111.166 -66.585 -14.341  1.00  0.87           H  
ATOM   2562  HD2 TYR A 163     111.147 -63.708 -11.172  1.00  0.87           H  
ATOM   2563  HE1 TYR A 163     113.032 -67.703 -13.271  1.00  0.87           H  
ATOM   2564  HE2 TYR A 163     113.046 -64.863 -10.125  1.00  0.87           H  
ATOM   2565  HH  TYR A 163     114.369 -66.692 -10.122  1.00  0.87           H  
ATOM   2566  N   VAL A 164     106.539 -63.651 -12.969  1.00  0.91           N  
ATOM   2567  CA  VAL A 164     105.400 -62.960 -13.539  1.00  0.91           C  
ATOM   2568  C   VAL A 164     105.450 -61.467 -13.380  1.00  0.91           C  
ATOM   2569  O   VAL A 164     105.659 -60.943 -12.288  1.00  0.91           O  
ATOM   2570  CB  VAL A 164     104.097 -63.497 -12.942  1.00  0.91           C  
ATOM   2571  CG1 VAL A 164     102.884 -62.719 -13.515  1.00  0.91           C  
ATOM   2572  CG2 VAL A 164     103.992 -64.980 -13.259  1.00  0.91           C  
ATOM   2573  H   VAL A 164     106.606 -63.792 -11.969  1.00  0.91           H  
ATOM   2574  HA  VAL A 164     105.370 -63.174 -14.602  1.00  0.91           H  
ATOM   2575  HB  VAL A 164     104.106 -63.354 -11.858  1.00  0.91           H  
ATOM   2576 1HG1 VAL A 164     101.968 -63.113 -13.085  1.00  0.91           H  
ATOM   2577 2HG1 VAL A 164     102.968 -61.662 -13.269  1.00  0.91           H  
ATOM   2578 3HG1 VAL A 164     102.858 -62.838 -14.599  1.00  0.91           H  
ATOM   2579 1HG2 VAL A 164     103.075 -65.379 -12.835  1.00  0.91           H  
ATOM   2580 2HG2 VAL A 164     103.983 -65.115 -14.330  1.00  0.91           H  
ATOM   2581 3HG2 VAL A 164     104.843 -65.505 -12.832  1.00  0.91           H  
ATOM   2582  N   TYR A 165     105.234 -60.796 -14.492  1.00  0.99           N  
ATOM   2583  CA  TYR A 165     105.209 -59.364 -14.549  1.00  0.99           C  
ATOM   2584  C   TYR A 165     103.836 -58.948 -15.051  1.00  0.99           C  
ATOM   2585  O   TYR A 165     103.235 -59.611 -15.894  1.00  0.99           O  
ATOM   2586  CB  TYR A 165     106.303 -58.883 -15.510  1.00  0.99           C  
ATOM   2587  CG  TYR A 165     107.718 -59.287 -15.090  1.00  0.99           C  
ATOM   2588  CD1 TYR A 165     108.185 -60.568 -15.389  1.00  0.99           C  
ATOM   2589  CD2 TYR A 165     108.548 -58.390 -14.433  1.00  0.99           C  
ATOM   2590  CE1 TYR A 165     109.457 -60.952 -15.002  1.00  0.99           C  
ATOM   2591  CE2 TYR A 165     109.826 -58.776 -14.047  1.00  0.99           C  
ATOM   2592  CZ  TYR A 165     110.274 -60.051 -14.318  1.00  0.99           C  
ATOM   2593  OH  TYR A 165     111.516 -60.445 -13.911  1.00  0.99           O  
ATOM   2594  H   TYR A 165     105.094 -61.320 -15.352  1.00  0.99           H  
ATOM   2595  HA  TYR A 165     105.351 -58.961 -13.558  1.00  0.99           H  
ATOM   2596 1HB  TYR A 165     106.114 -59.280 -16.508  1.00  0.99           H  
ATOM   2597 2HB  TYR A 165     106.260 -57.799 -15.572  1.00  0.99           H  
ATOM   2598  HD1 TYR A 165     107.541 -61.277 -15.918  1.00  0.99           H  
ATOM   2599  HD2 TYR A 165     108.188 -57.381 -14.209  1.00  0.99           H  
ATOM   2600  HE1 TYR A 165     109.805 -61.960 -15.228  1.00  0.99           H  
ATOM   2601  HE2 TYR A 165     110.471 -58.074 -13.520  1.00  0.99           H  
ATOM   2602  HH  TYR A 165     111.875 -59.816 -13.301  1.00  0.99           H  
ATOM   2603  N   ARG A 166     103.310 -57.854 -14.558  1.00  1.10           N  
ATOM   2604  CA  ARG A 166     102.048 -57.392 -15.088  1.00  1.10           C  
ATOM   2605  C   ARG A 166     102.372 -56.540 -16.283  1.00  1.10           C  
ATOM   2606  O   ARG A 166     103.323 -55.762 -16.230  1.00  1.10           O  
ATOM   2607  CB  ARG A 166     101.274 -56.624 -14.033  1.00  1.10           C  
ATOM   2608  CG  ARG A 166     100.874 -57.502 -12.868  1.00  1.10           C  
ATOM   2609  CD  ARG A 166     100.180 -56.786 -11.766  1.00  1.10           C  
ATOM   2610  NE  ARG A 166     101.058 -55.866 -11.045  1.00  1.10           N  
ATOM   2611  CZ  ARG A 166     100.665 -55.117  -9.992  1.00  1.10           C  
ATOM   2612  NH1 ARG A 166      99.423 -55.192  -9.564  1.00  1.10           N  
ATOM   2613  NH2 ARG A 166     101.518 -54.315  -9.382  1.00  1.10           N  
ATOM   2614  H   ARG A 166     103.794 -57.337 -13.839  1.00  1.10           H  
ATOM   2615  HA  ARG A 166     101.444 -58.243 -15.407  1.00  1.10           H  
ATOM   2616 1HB  ARG A 166     101.881 -55.806 -13.650  1.00  1.10           H  
ATOM   2617 2HB  ARG A 166     100.368 -56.199 -14.473  1.00  1.10           H  
ATOM   2618 1HG  ARG A 166     100.217 -58.257 -13.235  1.00  1.10           H  
ATOM   2619 2HG  ARG A 166     101.764 -57.972 -12.465  1.00  1.10           H  
ATOM   2620 1HD  ARG A 166      99.349 -56.213 -12.173  1.00  1.10           H  
ATOM   2621 2HD  ARG A 166      99.798 -57.515 -11.049  1.00  1.10           H  
ATOM   2622  HE  ARG A 166     102.024 -55.793 -11.345  1.00  1.10           H  
ATOM   2623 1HH1 ARG A 166      98.771 -55.817 -10.016  1.00  1.10           H  
ATOM   2624 2HH1 ARG A 166      99.128 -54.642  -8.770  1.00  1.10           H  
ATOM   2625 1HH2 ARG A 166     102.475 -54.262  -9.701  1.00  1.10           H  
ATOM   2626 2HH2 ARG A 166     101.217 -53.765  -8.591  1.00  1.10           H  
ATOM   2627  N   LYS A 167     101.621 -56.688 -17.361  1.00  1.24           N  
ATOM   2628  CA  LYS A 167     101.832 -55.869 -18.541  1.00  1.24           C  
ATOM   2629  C   LYS A 167     100.689 -54.902 -18.718  1.00  1.24           C  
ATOM   2630  O   LYS A 167      99.514 -55.276 -18.861  1.00  1.24           O  
ATOM   2631  CB  LYS A 167     101.997 -56.701 -19.804  1.00  1.24           C  
ATOM   2632  CG  LYS A 167     102.236 -55.879 -21.074  1.00  1.24           C  
ATOM   2633  CD  LYS A 167     102.424 -56.785 -22.297  1.00  1.24           C  
ATOM   2634  CE  LYS A 167     102.617 -55.979 -23.575  1.00  1.24           C  
ATOM   2635  NZ  LYS A 167     102.862 -56.870 -24.759  1.00  1.24           N  
ATOM   2636  H   LYS A 167     100.862 -57.356 -17.357  1.00  1.24           H  
ATOM   2637  HA  LYS A 167     102.740 -55.282 -18.406  1.00  1.24           H  
ATOM   2638 1HB  LYS A 167     102.837 -57.382 -19.680  1.00  1.24           H  
ATOM   2639 2HB  LYS A 167     101.105 -57.310 -19.956  1.00  1.24           H  
ATOM   2640 1HG  LYS A 167     101.383 -55.218 -21.246  1.00  1.24           H  
ATOM   2641 2HG  LYS A 167     103.127 -55.260 -20.939  1.00  1.24           H  
ATOM   2642 1HD  LYS A 167     103.281 -57.433 -22.161  1.00  1.24           H  
ATOM   2643 2HD  LYS A 167     101.543 -57.417 -22.421  1.00  1.24           H  
ATOM   2644 1HE  LYS A 167     101.717 -55.396 -23.755  1.00  1.24           H  
ATOM   2645 2HE  LYS A 167     103.462 -55.300 -23.456  1.00  1.24           H  
ATOM   2646 1HZ  LYS A 167     102.974 -56.319 -25.602  1.00  1.24           H  
ATOM   2647 2HZ  LYS A 167     103.694 -57.423 -24.616  1.00  1.24           H  
ATOM   2648 3HZ  LYS A 167     102.077 -57.516 -24.875  1.00  1.24           H  
ATOM   2649  N   ARG A 168     101.039 -53.643 -18.714  1.00  1.38           N  
ATOM   2650  CA  ARG A 168     100.050 -52.616 -18.851  1.00  1.38           C  
ATOM   2651  C   ARG A 168     100.321 -51.851 -20.122  1.00  1.38           C  
ATOM   2652  O   ARG A 168     101.477 -51.691 -20.539  1.00  1.38           O  
ATOM   2653  CB  ARG A 168     100.072 -51.725 -17.623  1.00  1.38           C  
ATOM   2654  CG  ARG A 168      99.600 -52.407 -16.318  1.00  1.38           C  
ATOM   2655  CD  ARG A 168      99.624 -51.463 -15.153  1.00  1.38           C  
ATOM   2656  NE  ARG A 168      99.301 -52.103 -13.874  1.00  1.38           N  
ATOM   2657  CZ  ARG A 168      98.063 -52.283 -13.344  1.00  1.38           C  
ATOM   2658  NH1 ARG A 168      96.972 -51.902 -13.963  1.00  1.38           N  
ATOM   2659  NH2 ARG A 168      97.950 -52.854 -12.161  1.00  1.38           N  
ATOM   2660  H   ARG A 168     102.024 -53.391 -18.606  1.00  1.38           H  
ATOM   2661  HA  ARG A 168      99.063 -53.071 -18.924  1.00  1.38           H  
ATOM   2662 1HB  ARG A 168     101.098 -51.442 -17.456  1.00  1.38           H  
ATOM   2663 2HB  ARG A 168      99.514 -50.827 -17.775  1.00  1.38           H  
ATOM   2664 1HG  ARG A 168      98.570 -52.744 -16.457  1.00  1.38           H  
ATOM   2665 2HG  ARG A 168     100.241 -53.261 -16.096  1.00  1.38           H  
ATOM   2666 1HD  ARG A 168     100.615 -51.063 -15.065  1.00  1.38           H  
ATOM   2667 2HD  ARG A 168      98.924 -50.643 -15.317  1.00  1.38           H  
ATOM   2668  HE  ARG A 168     100.084 -52.419 -13.323  1.00  1.38           H  
ATOM   2669 1HH1 ARG A 168      97.004 -51.450 -14.883  1.00  1.38           H  
ATOM   2670 2HH1 ARG A 168      96.074 -52.046 -13.533  1.00  1.38           H  
ATOM   2671 1HH2 ARG A 168      98.778 -53.137 -11.660  1.00  1.38           H  
ATOM   2672 2HH2 ARG A 168      97.037 -52.987 -11.753  1.00  1.38           H  
ATOM   2673  N   GLN A 169      99.262 -51.398 -20.765  1.00  1.52           N  
ATOM   2674  CA  GLN A 169      99.457 -50.594 -21.959  1.00  1.52           C  
ATOM   2675  C   GLN A 169      98.556 -49.397 -21.940  1.00  1.52           C  
ATOM   2676  O   GLN A 169      97.428 -49.459 -21.463  1.00  1.52           O  
ATOM   2677  CB  GLN A 169      99.191 -51.378 -23.250  1.00  1.52           C  
ATOM   2678  CG  GLN A 169     100.064 -52.575 -23.493  1.00  1.52           C  
ATOM   2679  CD  GLN A 169      99.696 -53.267 -24.784  1.00  1.52           C  
ATOM   2680  OE1 GLN A 169      98.567 -53.762 -24.924  1.00  1.52           O  
ATOM   2681  NE2 GLN A 169     100.630 -53.313 -25.739  1.00  1.52           N  
ATOM   2682  H   GLN A 169      98.333 -51.591 -20.389  1.00  1.52           H  
ATOM   2683  HA  GLN A 169     100.474 -50.235 -21.967  1.00  1.52           H  
ATOM   2684 1HB  GLN A 169      98.184 -51.681 -23.298  1.00  1.52           H  
ATOM   2685 2HB  GLN A 169      99.355 -50.704 -24.094  1.00  1.52           H  
ATOM   2686 1HG  GLN A 169     101.094 -52.255 -23.547  1.00  1.52           H  
ATOM   2687 2HG  GLN A 169      99.930 -53.283 -22.679  1.00  1.52           H  
ATOM   2688 1HE2 GLN A 169     100.428 -53.758 -26.620  1.00  1.52           H  
ATOM   2689 2HE2 GLN A 169     101.527 -52.893 -25.587  1.00  1.52           H  
ATOM   2690  N   ILE A 170      99.053 -48.307 -22.475  1.00  1.64           N  
ATOM   2691  CA  ILE A 170      98.256 -47.120 -22.570  1.00  1.64           C  
ATOM   2692  C   ILE A 170      98.181 -46.509 -23.941  1.00  1.64           C  
ATOM   2693  O   ILE A 170      99.182 -46.063 -24.493  1.00  1.64           O  
ATOM   2694  CB  ILE A 170      98.743 -46.040 -21.565  1.00  1.64           C  
ATOM   2695  CG1 ILE A 170      98.596 -46.516 -20.136  1.00  1.64           C  
ATOM   2696  CG2 ILE A 170      98.028 -44.723 -21.788  1.00  1.64           C  
ATOM   2697  CD1 ILE A 170      99.198 -45.582 -19.127  1.00  1.64           C  
ATOM   2698  H   ILE A 170      99.994 -48.338 -22.854  1.00  1.64           H  
ATOM   2699  HA  ILE A 170      97.255 -47.390 -22.290  1.00  1.64           H  
ATOM   2700  HB  ILE A 170      99.800 -45.875 -21.718  1.00  1.64           H  
ATOM   2701 1HG1 ILE A 170      97.535 -46.609 -19.920  1.00  1.64           H  
ATOM   2702 2HG1 ILE A 170      99.066 -47.483 -20.015  1.00  1.64           H  
ATOM   2703 1HG2 ILE A 170      98.406 -43.978 -21.094  1.00  1.64           H  
ATOM   2704 2HG2 ILE A 170      98.210 -44.393 -22.791  1.00  1.64           H  
ATOM   2705 3HG2 ILE A 170      96.962 -44.845 -21.635  1.00  1.64           H  
ATOM   2706 1HD1 ILE A 170      99.037 -45.979 -18.123  1.00  1.64           H  
ATOM   2707 2HD1 ILE A 170     100.268 -45.482 -19.309  1.00  1.64           H  
ATOM   2708 3HD1 ILE A 170      98.723 -44.605 -19.207  1.00  1.64           H  
ATOM   2709  N   LYS A 171      96.980 -46.429 -24.487  1.00  1.70           N  
ATOM   2710  CA  LYS A 171      96.852 -45.674 -25.715  1.00  1.70           C  
ATOM   2711  C   LYS A 171      96.740 -44.290 -25.142  1.00  1.70           C  
ATOM   2712  O   LYS A 171      95.897 -44.056 -24.271  1.00  1.70           O  
ATOM   2713  CB  LYS A 171      95.674 -46.106 -26.584  1.00  1.70           C  
ATOM   2714  CG  LYS A 171      95.855 -47.493 -27.233  1.00  1.70           C  
ATOM   2715  CD  LYS A 171      94.656 -47.897 -28.101  1.00  1.70           C  
ATOM   2716  CE  LYS A 171      94.903 -49.228 -28.797  1.00  1.70           C  
ATOM   2717  NZ  LYS A 171      93.688 -49.721 -29.529  1.00  1.70           N  
ATOM   2718  H   LYS A 171      96.180 -46.850 -24.042  1.00  1.70           H  
ATOM   2719  HA  LYS A 171      97.762 -45.726 -26.307  1.00  1.70           H  
ATOM   2720 1HB  LYS A 171      94.787 -46.136 -25.985  1.00  1.70           H  
ATOM   2721 2HB  LYS A 171      95.511 -45.375 -27.378  1.00  1.70           H  
ATOM   2722 1HG  LYS A 171      96.750 -47.481 -27.856  1.00  1.70           H  
ATOM   2723 2HG  LYS A 171      95.990 -48.245 -26.453  1.00  1.70           H  
ATOM   2724 1HD  LYS A 171      93.773 -48.002 -27.486  1.00  1.70           H  
ATOM   2725 2HD  LYS A 171      94.465 -47.130 -28.851  1.00  1.70           H  
ATOM   2726 1HE  LYS A 171      95.700 -49.098 -29.506  1.00  1.70           H  
ATOM   2727 2HE  LYS A 171      95.210 -49.970 -28.063  1.00  1.70           H  
ATOM   2728 1HZ  LYS A 171      93.901 -50.594 -29.995  1.00  1.70           H  
ATOM   2729 2HZ  LYS A 171      92.942 -49.869 -28.867  1.00  1.70           H  
ATOM   2730 3HZ  LYS A 171      93.391 -49.044 -30.218  1.00  1.70           H  
ATOM   2731  N   LEU A 172      97.681 -43.435 -25.500  1.00  1.73           N  
ATOM   2732  CA  LEU A 172      97.774 -42.124 -24.880  1.00  1.73           C  
ATOM   2733  C   LEU A 172      97.291 -41.039 -25.796  1.00  1.73           C  
ATOM   2734  O   LEU A 172      96.608 -40.103 -25.379  1.00  1.73           O  
ATOM   2735  CB  LEU A 172      99.213 -41.821 -24.510  1.00  1.73           C  
ATOM   2736  CG  LEU A 172      99.418 -40.559 -23.721  1.00  1.73           C  
ATOM   2737  CD1 LEU A 172      98.688 -40.704 -22.403  1.00  1.73           C  
ATOM   2738  CD2 LEU A 172     100.894 -40.333 -23.504  1.00  1.73           C  
ATOM   2739  H   LEU A 172      98.352 -43.711 -26.219  1.00  1.73           H  
ATOM   2740  HA  LEU A 172      97.162 -42.118 -23.982  1.00  1.73           H  
ATOM   2741 1HB  LEU A 172      99.631 -42.659 -23.954  1.00  1.73           H  
ATOM   2742 2HB  LEU A 172      99.748 -41.691 -25.430  1.00  1.73           H  
ATOM   2743  HG  LEU A 172      98.994 -39.709 -24.261  1.00  1.73           H  
ATOM   2744 1HD1 LEU A 172      98.815 -39.800 -21.811  1.00  1.73           H  
ATOM   2745 2HD1 LEU A 172      97.627 -40.868 -22.593  1.00  1.73           H  
ATOM   2746 3HD1 LEU A 172      99.095 -41.557 -21.857  1.00  1.73           H  
ATOM   2747 1HD2 LEU A 172     101.045 -39.423 -22.925  1.00  1.73           H  
ATOM   2748 2HD2 LEU A 172     101.324 -41.180 -22.968  1.00  1.73           H  
ATOM   2749 3HD2 LEU A 172     101.380 -40.229 -24.467  1.00  1.73           H  
ATOM   2750  N   ASN A 173      97.697 -41.139 -27.046  1.00  1.73           N  
ATOM   2751  CA  ASN A 173      97.341 -40.109 -28.001  1.00  1.73           C  
ATOM   2752  C   ASN A 173      96.507 -40.747 -29.082  1.00  1.73           C  
ATOM   2753  O   ASN A 173      96.999 -41.609 -29.798  1.00  1.73           O  
ATOM   2754  CB  ASN A 173      98.583 -39.458 -28.588  1.00  1.73           C  
ATOM   2755  CG  ASN A 173      99.466 -38.793 -27.539  1.00  1.73           C  
ATOM   2756  OD1 ASN A 173     100.518 -39.334 -27.163  1.00  1.73           O  
ATOM   2757  ND2 ASN A 173      99.054 -37.647 -27.064  1.00  1.73           N  
ATOM   2758  H   ASN A 173      98.250 -41.951 -27.323  1.00  1.73           H  
ATOM   2759  HA  ASN A 173      96.730 -39.349 -27.513  1.00  1.73           H  
ATOM   2760 1HB  ASN A 173      99.170 -40.210 -29.113  1.00  1.73           H  
ATOM   2761 2HB  ASN A 173      98.285 -38.710 -29.323  1.00  1.73           H  
ATOM   2762 1HD2 ASN A 173      99.592 -37.168 -26.371  1.00  1.73           H  
ATOM   2763 2HD2 ASN A 173      98.197 -37.250 -27.394  1.00  1.73           H  
ATOM   2764  N   VAL A 174      95.229 -40.372 -29.163  1.00  1.72           N  
ATOM   2765  CA  VAL A 174      94.310 -40.957 -30.144  1.00  1.72           C  
ATOM   2766  C   VAL A 174      93.663 -39.895 -31.033  1.00  1.72           C  
ATOM   2767  O   VAL A 174      92.995 -38.980 -30.541  1.00  1.72           O  
ATOM   2768  CB  VAL A 174      93.210 -41.772 -29.423  1.00  1.72           C  
ATOM   2769  CG1 VAL A 174      92.229 -42.326 -30.424  1.00  1.72           C  
ATOM   2770  CG2 VAL A 174      93.854 -42.949 -28.650  1.00  1.72           C  
ATOM   2771  H   VAL A 174      94.886 -39.661 -28.532  1.00  1.72           H  
ATOM   2772  HA  VAL A 174      94.874 -41.633 -30.784  1.00  1.72           H  
ATOM   2773  HB  VAL A 174      92.674 -41.118 -28.733  1.00  1.72           H  
ATOM   2774 1HG1 VAL A 174      91.459 -42.891 -29.907  1.00  1.72           H  
ATOM   2775 2HG1 VAL A 174      91.768 -41.512 -30.981  1.00  1.72           H  
ATOM   2776 3HG1 VAL A 174      92.768 -42.973 -31.104  1.00  1.72           H  
ATOM   2777 1HG2 VAL A 174      93.084 -43.519 -28.131  1.00  1.72           H  
ATOM   2778 2HG2 VAL A 174      94.372 -43.600 -29.346  1.00  1.72           H  
ATOM   2779 3HG2 VAL A 174      94.560 -42.571 -27.933  1.00  1.72           H  
ATOM   2780  N   THR A 175      93.855 -40.039 -32.343  1.00  1.69           N  
ATOM   2781  CA  THR A 175      93.312 -39.118 -33.336  1.00  1.69           C  
ATOM   2782  C   THR A 175      92.496 -39.848 -34.394  1.00  1.69           C  
ATOM   2783  O   THR A 175      92.920 -40.869 -34.931  1.00  1.69           O  
ATOM   2784  CB  THR A 175      94.439 -38.311 -34.014  1.00  1.69           C  
ATOM   2785  OG1 THR A 175      95.140 -37.543 -33.025  1.00  1.69           O  
ATOM   2786  CG2 THR A 175      93.883 -37.376 -35.082  1.00  1.69           C  
ATOM   2787  H   THR A 175      94.430 -40.818 -32.662  1.00  1.69           H  
ATOM   2788  HA  THR A 175      92.647 -38.417 -32.830  1.00  1.69           H  
ATOM   2789  HB  THR A 175      95.141 -39.002 -34.481  1.00  1.69           H  
ATOM   2790  HG1 THR A 175      94.503 -37.088 -32.464  1.00  1.69           H  
ATOM   2791 1HG2 THR A 175      94.702 -36.825 -35.540  1.00  1.69           H  
ATOM   2792 2HG2 THR A 175      93.366 -37.950 -35.851  1.00  1.69           H  
ATOM   2793 3HG2 THR A 175      93.186 -36.676 -34.626  1.00  1.69           H  
ATOM   2794  N   PHE A 176      91.329 -39.319 -34.716  1.00  1.66           N  
ATOM   2795  CA  PHE A 176      90.494 -39.941 -35.733  1.00  1.66           C  
ATOM   2796  C   PHE A 176      90.392 -39.096 -36.995  1.00  1.66           C  
ATOM   2797  O   PHE A 176      90.418 -37.866 -36.935  1.00  1.66           O  
ATOM   2798  CB  PHE A 176      89.090 -40.159 -35.201  1.00  1.66           C  
ATOM   2799  CG  PHE A 176      88.911 -41.175 -34.129  1.00  1.66           C  
ATOM   2800  CD1 PHE A 176      89.106 -40.850 -32.800  1.00  1.66           C  
ATOM   2801  CD2 PHE A 176      88.486 -42.450 -34.443  1.00  1.66           C  
ATOM   2802  CE1 PHE A 176      88.884 -41.783 -31.817  1.00  1.66           C  
ATOM   2803  CE2 PHE A 176      88.266 -43.368 -33.458  1.00  1.66           C  
ATOM   2804  CZ  PHE A 176      88.467 -43.021 -32.141  1.00  1.66           C  
ATOM   2805  H   PHE A 176      91.013 -38.476 -34.256  1.00  1.66           H  
ATOM   2806  HA  PHE A 176      90.924 -40.902 -36.004  1.00  1.66           H  
ATOM   2807 1HB  PHE A 176      88.752 -39.212 -34.800  1.00  1.66           H  
ATOM   2808 2HB  PHE A 176      88.434 -40.420 -36.027  1.00  1.66           H  
ATOM   2809  HD1 PHE A 176      89.431 -39.843 -32.541  1.00  1.66           H  
ATOM   2810  HD2 PHE A 176      88.315 -42.718 -35.488  1.00  1.66           H  
ATOM   2811  HE1 PHE A 176      89.031 -41.542 -30.781  1.00  1.66           H  
ATOM   2812  HE2 PHE A 176      87.922 -44.370 -33.716  1.00  1.66           H  
ATOM   2813  HZ  PHE A 176      88.288 -43.735 -31.351  1.00  1.66           H  
ATOM   2814  N   GLU A 177      90.241 -39.776 -38.125  1.00  1.63           N  
ATOM   2815  CA  GLU A 177      89.975 -39.135 -39.408  1.00  1.63           C  
ATOM   2816  C   GLU A 177      89.132 -40.077 -40.247  1.00  1.63           C  
ATOM   2817  O   GLU A 177      89.511 -41.228 -40.455  1.00  1.63           O  
ATOM   2818  CB  GLU A 177      91.283 -38.810 -40.139  1.00  1.63           C  
ATOM   2819  CG  GLU A 177      91.103 -38.066 -41.474  1.00  1.63           C  
ATOM   2820  CD  GLU A 177      92.415 -37.671 -42.127  1.00  1.63           C  
ATOM   2821  OE1 GLU A 177      93.447 -37.944 -41.562  1.00  1.63           O  
ATOM   2822  OE2 GLU A 177      92.377 -37.087 -43.186  1.00  1.63           O  
ATOM   2823  H   GLU A 177      90.281 -40.796 -38.083  1.00  1.63           H  
ATOM   2824  HA  GLU A 177      89.412 -38.217 -39.243  1.00  1.63           H  
ATOM   2825 1HB  GLU A 177      91.920 -38.203 -39.494  1.00  1.63           H  
ATOM   2826 2HB  GLU A 177      91.818 -39.738 -40.346  1.00  1.63           H  
ATOM   2827 1HG  GLU A 177      90.553 -38.708 -42.160  1.00  1.63           H  
ATOM   2828 2HG  GLU A 177      90.503 -37.174 -41.300  1.00  1.63           H  
ATOM   2829  N   ASN A 178      88.009 -39.597 -40.763  1.00  1.59           N  
ATOM   2830  CA  ASN A 178      87.147 -40.455 -41.569  1.00  1.59           C  
ATOM   2831  C   ASN A 178      86.924 -41.804 -40.854  1.00  1.59           C  
ATOM   2832  O   ASN A 178      86.380 -41.837 -39.748  1.00  1.59           O  
ATOM   2833  CB  ASN A 178      87.726 -40.634 -42.966  1.00  1.59           C  
ATOM   2834  CG  ASN A 178      87.818 -39.327 -43.723  1.00  1.59           C  
ATOM   2835  OD1 ASN A 178      87.089 -38.372 -43.430  1.00  1.59           O  
ATOM   2836  ND2 ASN A 178      88.701 -39.272 -44.689  1.00  1.59           N  
ATOM   2837  H   ASN A 178      87.740 -38.640 -40.579  1.00  1.59           H  
ATOM   2838  HA  ASN A 178      86.170 -39.978 -41.664  1.00  1.59           H  
ATOM   2839 1HB  ASN A 178      88.721 -41.078 -42.911  1.00  1.59           H  
ATOM   2840 2HB  ASN A 178      87.089 -41.314 -43.539  1.00  1.59           H  
ATOM   2841 1HD2 ASN A 178      88.808 -38.431 -45.223  1.00  1.59           H  
ATOM   2842 2HD2 ASN A 178      89.273 -40.067 -44.889  1.00  1.59           H  
ATOM   2843  N   GLY A 179      87.359 -42.897 -41.495  1.00  1.54           N  
ATOM   2844  CA  GLY A 179      87.212 -44.267 -41.000  1.00  1.54           C  
ATOM   2845  C   GLY A 179      88.492 -44.862 -40.404  1.00  1.54           C  
ATOM   2846  O   GLY A 179      88.651 -46.089 -40.358  1.00  1.54           O  
ATOM   2847  H   GLY A 179      87.803 -42.781 -42.389  1.00  1.54           H  
ATOM   2848 1HA  GLY A 179      86.443 -44.274 -40.237  1.00  1.54           H  
ATOM   2849 2HA  GLY A 179      86.857 -44.903 -41.810  1.00  1.54           H  
ATOM   2850  N   ARG A 180      89.421 -44.009 -39.982  1.00  1.50           N  
ATOM   2851  CA  ARG A 180      90.699 -44.475 -39.451  1.00  1.50           C  
ATOM   2852  C   ARG A 180      91.016 -43.861 -38.096  1.00  1.50           C  
ATOM   2853  O   ARG A 180      90.605 -42.738 -37.776  1.00  1.50           O  
ATOM   2854  CB  ARG A 180      91.853 -44.066 -40.362  1.00  1.50           C  
ATOM   2855  CG  ARG A 180      91.871 -44.605 -41.782  1.00  1.50           C  
ATOM   2856  CD  ARG A 180      92.141 -46.044 -41.852  1.00  1.50           C  
ATOM   2857  NE  ARG A 180      92.254 -46.494 -43.231  1.00  1.50           N  
ATOM   2858  CZ  ARG A 180      91.233 -46.908 -44.009  1.00  1.50           C  
ATOM   2859  NH1 ARG A 180      90.003 -46.928 -43.539  1.00  1.50           N  
ATOM   2860  NH2 ARG A 180      91.469 -47.299 -45.247  1.00  1.50           N  
ATOM   2861  H   ARG A 180      89.256 -43.009 -40.067  1.00  1.50           H  
ATOM   2862  HA  ARG A 180      90.671 -45.560 -39.347  1.00  1.50           H  
ATOM   2863 1HB  ARG A 180      91.870 -42.977 -40.433  1.00  1.50           H  
ATOM   2864 2HB  ARG A 180      92.793 -44.371 -39.893  1.00  1.50           H  
ATOM   2865 1HG  ARG A 180      90.910 -44.413 -42.253  1.00  1.50           H  
ATOM   2866 2HG  ARG A 180      92.655 -44.096 -42.344  1.00  1.50           H  
ATOM   2867 1HD  ARG A 180      93.073 -46.281 -41.335  1.00  1.50           H  
ATOM   2868 2HD  ARG A 180      91.322 -46.576 -41.386  1.00  1.50           H  
ATOM   2869  HE  ARG A 180      93.202 -46.501 -43.626  1.00  1.50           H  
ATOM   2870 1HH1 ARG A 180      89.819 -46.637 -42.582  1.00  1.50           H  
ATOM   2871 2HH1 ARG A 180      89.242 -47.243 -44.127  1.00  1.50           H  
ATOM   2872 1HH2 ARG A 180      92.417 -47.286 -45.613  1.00  1.50           H  
ATOM   2873 2HH2 ARG A 180      90.709 -47.613 -45.828  1.00  1.50           H  
ATOM   2874  N   VAL A 181      91.810 -44.581 -37.314  1.00  1.48           N  
ATOM   2875  CA  VAL A 181      92.293 -44.033 -36.061  1.00  1.48           C  
ATOM   2876  C   VAL A 181      93.810 -44.172 -35.996  1.00  1.48           C  
ATOM   2877  O   VAL A 181      94.376 -45.211 -36.341  1.00  1.48           O  
ATOM   2878  CB  VAL A 181      91.636 -44.743 -34.863  1.00  1.48           C  
ATOM   2879  CG1 VAL A 181      91.988 -46.204 -34.871  1.00  1.48           C  
ATOM   2880  CG2 VAL A 181      92.085 -44.076 -33.577  1.00  1.48           C  
ATOM   2881  H   VAL A 181      92.087 -45.516 -37.608  1.00  1.48           H  
ATOM   2882  HA  VAL A 181      92.044 -42.977 -36.013  1.00  1.48           H  
ATOM   2883  HB  VAL A 181      90.556 -44.663 -34.952  1.00  1.48           H  
ATOM   2884 1HG1 VAL A 181      91.511 -46.704 -34.031  1.00  1.48           H  
ATOM   2885 2HG1 VAL A 181      91.642 -46.651 -35.802  1.00  1.48           H  
ATOM   2886 3HG1 VAL A 181      93.068 -46.312 -34.790  1.00  1.48           H  
ATOM   2887 1HG2 VAL A 181      91.615 -44.557 -32.751  1.00  1.48           H  
ATOM   2888 2HG2 VAL A 181      93.158 -44.150 -33.463  1.00  1.48           H  
ATOM   2889 3HG2 VAL A 181      91.799 -43.022 -33.596  1.00  1.48           H  
ATOM   2890  N   ASN A 182      94.465 -43.129 -35.514  1.00  1.49           N  
ATOM   2891  CA  ASN A 182      95.909 -43.126 -35.392  1.00  1.49           C  
ATOM   2892  C   ASN A 182      96.263 -42.957 -33.937  1.00  1.49           C  
ATOM   2893  O   ASN A 182      95.626 -42.175 -33.222  1.00  1.49           O  
ATOM   2894  CB  ASN A 182      96.495 -41.981 -36.180  1.00  1.49           C  
ATOM   2895  CG  ASN A 182      96.112 -41.999 -37.631  1.00  1.49           C  
ATOM   2896  OD1 ASN A 182      96.630 -42.743 -38.465  1.00  1.49           O  
ATOM   2897  ND2 ASN A 182      95.161 -41.162 -37.959  1.00  1.49           N  
ATOM   2898  H   ASN A 182      93.943 -42.303 -35.244  1.00  1.49           H  
ATOM   2899  HA  ASN A 182      96.311 -44.074 -35.734  1.00  1.49           H  
ATOM   2900 1HB  ASN A 182      96.163 -41.039 -35.741  1.00  1.49           H  
ATOM   2901 2HB  ASN A 182      97.583 -42.014 -36.103  1.00  1.49           H  
ATOM   2902 1HD2 ASN A 182      94.842 -41.111 -38.907  1.00  1.49           H  
ATOM   2903 2HD2 ASN A 182      94.747 -40.570 -37.262  1.00  1.49           H  
ATOM   2904  N   TYR A 183      97.277 -43.664 -33.476  1.00  1.52           N  
ATOM   2905  CA  TYR A 183      97.619 -43.486 -32.081  1.00  1.52           C  
ATOM   2906  C   TYR A 183      99.008 -43.877 -31.648  1.00  1.52           C  
ATOM   2907  O   TYR A 183      99.709 -44.648 -32.302  1.00  1.52           O  
ATOM   2908  CB  TYR A 183      96.631 -44.272 -31.227  1.00  1.52           C  
ATOM   2909  CG  TYR A 183      96.638 -45.690 -31.557  1.00  1.52           C  
ATOM   2910  CD1 TYR A 183      97.510 -46.550 -30.917  1.00  1.52           C  
ATOM   2911  CD2 TYR A 183      95.764 -46.149 -32.523  1.00  1.52           C  
ATOM   2912  CE1 TYR A 183      97.502 -47.877 -31.245  1.00  1.52           C  
ATOM   2913  CE2 TYR A 183      95.754 -47.456 -32.843  1.00  1.52           C  
ATOM   2914  CZ  TYR A 183      96.612 -48.319 -32.210  1.00  1.52           C  
ATOM   2915  OH  TYR A 183      96.559 -49.615 -32.523  1.00  1.52           O  
ATOM   2916  H   TYR A 183      97.763 -44.326 -34.079  1.00  1.52           H  
ATOM   2917  HA  TYR A 183      97.517 -42.429 -31.876  1.00  1.52           H  
ATOM   2918 1HB  TYR A 183      96.880 -44.165 -30.170  1.00  1.52           H  
ATOM   2919 2HB  TYR A 183      95.625 -43.893 -31.366  1.00  1.52           H  
ATOM   2920  HD1 TYR A 183      98.193 -46.173 -30.158  1.00  1.52           H  
ATOM   2921  HD2 TYR A 183      95.084 -45.465 -33.021  1.00  1.52           H  
ATOM   2922  HE1 TYR A 183      98.175 -48.577 -30.750  1.00  1.52           H  
ATOM   2923  HE2 TYR A 183      95.060 -47.823 -33.600  1.00  1.52           H  
ATOM   2924  HH  TYR A 183      95.657 -49.809 -32.839  1.00  1.52           H  
ATOM   2925  N   LYS A 184      99.372 -43.377 -30.476  1.00  1.58           N  
ATOM   2926  CA  LYS A 184     100.607 -43.796 -29.829  1.00  1.58           C  
ATOM   2927  C   LYS A 184     100.255 -44.617 -28.603  1.00  1.58           C  
ATOM   2928  O   LYS A 184      99.491 -44.157 -27.729  1.00  1.58           O  
ATOM   2929  CB  LYS A 184     101.497 -42.613 -29.456  1.00  1.58           C  
ATOM   2930  CG  LYS A 184     102.037 -41.846 -30.657  1.00  1.58           C  
ATOM   2931  CD  LYS A 184     102.872 -40.640 -30.243  1.00  1.58           C  
ATOM   2932  CE  LYS A 184     104.233 -41.057 -29.664  1.00  1.58           C  
ATOM   2933  NZ  LYS A 184     105.106 -39.864 -29.387  1.00  1.58           N  
ATOM   2934  H   LYS A 184      98.733 -42.715 -30.033  1.00  1.58           H  
ATOM   2935  HA  LYS A 184     101.168 -44.439 -30.509  1.00  1.58           H  
ATOM   2936 1HB  LYS A 184     100.947 -41.920 -28.822  1.00  1.58           H  
ATOM   2937 2HB  LYS A 184     102.356 -42.976 -28.885  1.00  1.58           H  
ATOM   2938 1HG  LYS A 184     102.661 -42.515 -31.252  1.00  1.58           H  
ATOM   2939 2HG  LYS A 184     101.209 -41.509 -31.280  1.00  1.58           H  
ATOM   2940 1HD  LYS A 184     103.043 -40.009 -31.116  1.00  1.58           H  
ATOM   2941 2HD  LYS A 184     102.329 -40.060 -29.494  1.00  1.58           H  
ATOM   2942 1HE  LYS A 184     104.073 -41.599 -28.732  1.00  1.58           H  
ATOM   2943 2HE  LYS A 184     104.744 -41.716 -30.372  1.00  1.58           H  
ATOM   2944 1HZ  LYS A 184     106.007 -40.168 -28.984  1.00  1.58           H  
ATOM   2945 2HZ  LYS A 184     105.279 -39.358 -30.240  1.00  1.58           H  
ATOM   2946 3HZ  LYS A 184     104.662 -39.256 -28.722  1.00  1.58           H  
ATOM   2947  N   GLN A 185     100.806 -45.840 -28.573  1.00  1.64           N  
ATOM   2948  CA  GLN A 185     100.575 -46.817 -27.511  1.00  1.64           C  
ATOM   2949  C   GLN A 185     101.844 -47.098 -26.724  1.00  1.64           C  
ATOM   2950  O   GLN A 185     102.874 -47.475 -27.284  1.00  1.64           O  
ATOM   2951  CB  GLN A 185     100.019 -48.132 -28.084  1.00  1.64           C  
ATOM   2952  CG  GLN A 185      99.690 -49.208 -27.035  1.00  1.64           C  
ATOM   2953  CD  GLN A 185      99.030 -50.460 -27.653  1.00  1.64           C  
ATOM   2954  OE1 GLN A 185      97.969 -50.922 -27.201  1.00  1.64           O  
ATOM   2955  NE2 GLN A 185      99.665 -51.000 -28.696  1.00  1.64           N  
ATOM   2956  H   GLN A 185     101.418 -46.100 -29.336  1.00  1.64           H  
ATOM   2957  HA  GLN A 185      99.848 -46.411 -26.821  1.00  1.64           H  
ATOM   2958 1HB  GLN A 185      99.109 -47.924 -28.630  1.00  1.64           H  
ATOM   2959 2HB  GLN A 185     100.735 -48.553 -28.791  1.00  1.64           H  
ATOM   2960 1HG  GLN A 185     100.611 -49.513 -26.533  1.00  1.64           H  
ATOM   2961 2HG  GLN A 185      98.999 -48.781 -26.305  1.00  1.64           H  
ATOM   2962 1HE2 GLN A 185      99.303 -51.820 -29.164  1.00  1.64           H  
ATOM   2963 2HE2 GLN A 185     100.515 -50.590 -29.029  1.00  1.64           H  
ATOM   2964  N   TYR A 186     101.733 -46.930 -25.422  1.00  1.67           N  
ATOM   2965  CA  TYR A 186     102.802 -47.091 -24.460  1.00  1.67           C  
ATOM   2966  C   TYR A 186     102.676 -48.431 -23.797  1.00  1.67           C  
ATOM   2967  O   TYR A 186     101.565 -48.914 -23.603  1.00  1.67           O  
ATOM   2968  CB  TYR A 186     102.655 -45.954 -23.451  1.00  1.67           C  
ATOM   2969  CG  TYR A 186     102.914 -44.637 -24.090  1.00  1.67           C  
ATOM   2970  CD1 TYR A 186     101.986 -44.137 -24.988  1.00  1.67           C  
ATOM   2971  CD2 TYR A 186     104.027 -43.901 -23.775  1.00  1.67           C  
ATOM   2972  CE1 TYR A 186     102.202 -42.951 -25.606  1.00  1.67           C  
ATOM   2973  CE2 TYR A 186     104.230 -42.691 -24.390  1.00  1.67           C  
ATOM   2974  CZ  TYR A 186     103.312 -42.219 -25.318  1.00  1.67           C  
ATOM   2975  OH  TYR A 186     103.482 -41.014 -25.962  1.00  1.67           O  
ATOM   2976  H   TYR A 186     100.834 -46.617 -25.067  1.00  1.67           H  
ATOM   2977  HA  TYR A 186     103.754 -47.061 -24.966  1.00  1.67           H  
ATOM   2978 1HB  TYR A 186     101.651 -45.948 -23.053  1.00  1.67           H  
ATOM   2979 2HB  TYR A 186     103.351 -46.093 -22.623  1.00  1.67           H  
ATOM   2980  HD1 TYR A 186     101.096 -44.706 -25.229  1.00  1.67           H  
ATOM   2981  HD2 TYR A 186     104.745 -44.275 -23.050  1.00  1.67           H  
ATOM   2982  HE1 TYR A 186     101.487 -42.583 -26.334  1.00  1.67           H  
ATOM   2983  HE2 TYR A 186     105.104 -42.125 -24.149  1.00  1.67           H  
ATOM   2984  HH  TYR A 186     102.637 -40.731 -26.342  1.00  1.67           H  
ATOM   2985  N   SER A 187     103.789 -49.017 -23.396  1.00  1.64           N  
ATOM   2986  CA  SER A 187     103.696 -50.264 -22.664  1.00  1.64           C  
ATOM   2987  C   SER A 187     104.702 -50.302 -21.557  1.00  1.64           C  
ATOM   2988  O   SER A 187     105.764 -49.683 -21.650  1.00  1.64           O  
ATOM   2989  CB  SER A 187     103.942 -51.439 -23.584  1.00  1.64           C  
ATOM   2990  OG  SER A 187     105.255 -51.416 -24.082  1.00  1.64           O  
ATOM   2991  H   SER A 187     104.689 -48.602 -23.588  1.00  1.64           H  
ATOM   2992  HA  SER A 187     102.712 -50.347 -22.222  1.00  1.64           H  
ATOM   2993 1HB  SER A 187     103.766 -52.369 -23.038  1.00  1.64           H  
ATOM   2994 2HB  SER A 187     103.235 -51.404 -24.412  1.00  1.64           H  
ATOM   2995  HG  SER A 187     105.833 -51.488 -23.312  1.00  1.64           H  
ATOM   2996  N   TYR A 188     104.370 -51.055 -20.519  1.00  1.56           N  
ATOM   2997  CA  TYR A 188     105.292 -51.233 -19.425  1.00  1.56           C  
ATOM   2998  C   TYR A 188     105.052 -52.483 -18.585  1.00  1.56           C  
ATOM   2999  O   TYR A 188     103.933 -53.004 -18.510  1.00  1.56           O  
ATOM   3000  CB  TYR A 188     105.329 -49.937 -18.599  1.00  1.56           C  
ATOM   3001  CG  TYR A 188     103.973 -49.426 -18.112  1.00  1.56           C  
ATOM   3002  CD1 TYR A 188     103.523 -49.666 -16.829  1.00  1.56           C  
ATOM   3003  CD2 TYR A 188     103.171 -48.698 -19.000  1.00  1.56           C  
ATOM   3004  CE1 TYR A 188     102.286 -49.159 -16.441  1.00  1.56           C  
ATOM   3005  CE2 TYR A 188     101.956 -48.230 -18.620  1.00  1.56           C  
ATOM   3006  CZ  TYR A 188     101.508 -48.447 -17.353  1.00  1.56           C  
ATOM   3007  OH  TYR A 188     100.290 -47.957 -16.996  1.00  1.56           O  
ATOM   3008  H   TYR A 188     103.446 -51.486 -20.496  1.00  1.56           H  
ATOM   3009  HA  TYR A 188     106.253 -51.345 -19.880  1.00  1.56           H  
ATOM   3010 1HB  TYR A 188     105.956 -50.107 -17.721  1.00  1.56           H  
ATOM   3011 2HB  TYR A 188     105.808 -49.144 -19.171  1.00  1.56           H  
ATOM   3012  HD1 TYR A 188     104.140 -50.232 -16.123  1.00  1.56           H  
ATOM   3013  HD2 TYR A 188     103.510 -48.498 -20.004  1.00  1.56           H  
ATOM   3014  HE1 TYR A 188     101.924 -49.321 -15.430  1.00  1.56           H  
ATOM   3015  HE2 TYR A 188     101.351 -47.672 -19.327  1.00  1.56           H  
ATOM   3016  HH  TYR A 188     100.147 -48.050 -16.024  1.00  1.56           H  
ATOM   3017  N   TYR A 189     106.115 -52.934 -17.916  1.00  1.43           N  
ATOM   3018  CA  TYR A 189     106.027 -54.131 -17.069  1.00  1.43           C  
ATOM   3019  C   TYR A 189     106.356 -53.922 -15.579  1.00  1.43           C  
ATOM   3020  O   TYR A 189     107.322 -53.237 -15.236  1.00  1.43           O  
ATOM   3021  CB  TYR A 189     106.997 -55.183 -17.608  1.00  1.43           C  
ATOM   3022  CG  TYR A 189     106.739 -55.619 -19.022  1.00  1.43           C  
ATOM   3023  CD1 TYR A 189     107.302 -54.884 -20.056  1.00  1.43           C  
ATOM   3024  CD2 TYR A 189     105.965 -56.741 -19.299  1.00  1.43           C  
ATOM   3025  CE1 TYR A 189     107.095 -55.242 -21.356  1.00  1.43           C  
ATOM   3026  CE2 TYR A 189     105.758 -57.108 -20.617  1.00  1.43           C  
ATOM   3027  CZ  TYR A 189     106.321 -56.352 -21.645  1.00  1.43           C  
ATOM   3028  OH  TYR A 189     106.121 -56.693 -22.961  1.00  1.43           O  
ATOM   3029  H   TYR A 189     107.000 -52.455 -18.078  1.00  1.43           H  
ATOM   3030  HA  TYR A 189     105.018 -54.503 -17.140  1.00  1.43           H  
ATOM   3031 1HB  TYR A 189     108.015 -54.794 -17.557  1.00  1.43           H  
ATOM   3032 2HB  TYR A 189     106.956 -56.059 -16.973  1.00  1.43           H  
ATOM   3033  HD1 TYR A 189     107.915 -54.011 -19.833  1.00  1.43           H  
ATOM   3034  HD2 TYR A 189     105.523 -57.325 -18.485  1.00  1.43           H  
ATOM   3035  HE1 TYR A 189     107.544 -54.650 -22.157  1.00  1.43           H  
ATOM   3036  HE2 TYR A 189     105.152 -57.985 -20.845  1.00  1.43           H  
ATOM   3037  HH  TYR A 189     106.636 -56.097 -23.518  1.00  1.43           H  
ATOM   3038  N   THR A 190     105.600 -54.601 -14.701  1.00  1.30           N  
ATOM   3039  CA  THR A 190     105.854 -54.570 -13.246  1.00  1.30           C  
ATOM   3040  C   THR A 190     105.920 -55.969 -12.607  1.00  1.30           C  
ATOM   3041  O   THR A 190     104.987 -56.751 -12.733  1.00  1.30           O  
ATOM   3042  CB  THR A 190     104.763 -53.748 -12.532  1.00  1.30           C  
ATOM   3043  OG1 THR A 190     104.759 -52.406 -13.035  1.00  1.30           O  
ATOM   3044  CG2 THR A 190     104.999 -53.733 -11.033  1.00  1.30           C  
ATOM   3045  H   THR A 190     104.810 -55.130 -15.076  1.00  1.30           H  
ATOM   3046  HA  THR A 190     106.814 -54.086 -13.076  1.00  1.30           H  
ATOM   3047  HB  THR A 190     103.791 -54.197 -12.731  1.00  1.30           H  
ATOM   3048  HG1 THR A 190     105.658 -52.057 -13.027  1.00  1.30           H  
ATOM   3049 1HG2 THR A 190     104.218 -53.152 -10.550  1.00  1.30           H  
ATOM   3050 2HG2 THR A 190     104.983 -54.754 -10.647  1.00  1.30           H  
ATOM   3051 3HG2 THR A 190     105.967 -53.283 -10.824  1.00  1.30           H  
ATOM   3052  N   PHE A 191     106.990 -56.286 -11.873  1.00  1.17           N  
ATOM   3053  CA  PHE A 191     107.093 -57.635 -11.278  1.00  1.17           C  
ATOM   3054  C   PHE A 191     106.063 -57.876 -10.182  1.00  1.17           C  
ATOM   3055  O   PHE A 191     105.941 -57.074  -9.253  1.00  1.17           O  
ATOM   3056  CB  PHE A 191     108.503 -57.886 -10.726  1.00  1.17           C  
ATOM   3057  CG  PHE A 191     108.734 -59.296 -10.163  1.00  1.17           C  
ATOM   3058  CD1 PHE A 191     108.695 -60.416 -10.996  1.00  1.17           C  
ATOM   3059  CD2 PHE A 191     109.041 -59.494  -8.814  1.00  1.17           C  
ATOM   3060  CE1 PHE A 191     108.939 -61.678 -10.498  1.00  1.17           C  
ATOM   3061  CE2 PHE A 191     109.289 -60.766  -8.318  1.00  1.17           C  
ATOM   3062  CZ  PHE A 191     109.236 -61.857  -9.162  1.00  1.17           C  
ATOM   3063  H   PHE A 191     107.738 -55.617 -11.752  1.00  1.17           H  
ATOM   3064  HA  PHE A 191     106.914 -58.372 -12.056  1.00  1.17           H  
ATOM   3065 1HB  PHE A 191     109.235 -57.704 -11.493  1.00  1.17           H  
ATOM   3066 2HB  PHE A 191     108.701 -57.173  -9.927  1.00  1.17           H  
ATOM   3067  HD1 PHE A 191     108.457 -60.292 -12.048  1.00  1.17           H  
ATOM   3068  HD2 PHE A 191     109.090 -58.633  -8.148  1.00  1.17           H  
ATOM   3069  HE1 PHE A 191     108.891 -62.536 -11.162  1.00  1.17           H  
ATOM   3070  HE2 PHE A 191     109.527 -60.907  -7.264  1.00  1.17           H  
ATOM   3071  HZ  PHE A 191     109.427 -62.859  -8.775  1.00  1.17           H  
ATOM   3072  N   GLN A 192     105.333 -58.991 -10.287  1.00  1.07           N  
ATOM   3073  CA  GLN A 192     104.335 -59.374  -9.293  1.00  1.07           C  
ATOM   3074  C   GLN A 192     104.769 -60.649  -8.564  1.00  1.07           C  
ATOM   3075  O   GLN A 192     104.518 -61.773  -9.015  1.00  1.07           O  
ATOM   3076  CB  GLN A 192     102.980 -59.597  -9.970  1.00  1.07           C  
ATOM   3077  CG  GLN A 192     101.847 -60.029  -9.031  1.00  1.07           C  
ATOM   3078  CD  GLN A 192     101.398 -58.924  -8.078  1.00  1.07           C  
ATOM   3079  OE1 GLN A 192     100.870 -57.903  -8.518  1.00  1.07           O  
ATOM   3080  NE2 GLN A 192     101.588 -59.115  -6.782  1.00  1.07           N  
ATOM   3081  H   GLN A 192     105.488 -59.605 -11.082  1.00  1.07           H  
ATOM   3082  HA  GLN A 192     104.242 -58.573  -8.561  1.00  1.07           H  
ATOM   3083 1HB  GLN A 192     102.674 -58.673 -10.446  1.00  1.07           H  
ATOM   3084 2HB  GLN A 192     103.085 -60.352 -10.755  1.00  1.07           H  
ATOM   3085 1HG  GLN A 192     100.991 -60.311  -9.633  1.00  1.07           H  
ATOM   3086 2HG  GLN A 192     102.183 -60.878  -8.437  1.00  1.07           H  
ATOM   3087 1HE2 GLN A 192     101.297 -58.424  -6.117  1.00  1.07           H  
ATOM   3088 2HE2 GLN A 192     102.000 -59.953  -6.450  1.00  1.07           H  
ATOM   3089  N   ALA A 193     105.358 -60.482  -7.390  1.00  1.02           N  
ATOM   3090  CA  ALA A 193     105.916 -61.623  -6.666  1.00  1.02           C  
ATOM   3091  C   ALA A 193     104.871 -62.687  -6.328  1.00  1.02           C  
ATOM   3092  O   ALA A 193     105.157 -63.881  -6.381  1.00  1.02           O  
ATOM   3093  CB  ALA A 193     106.575 -61.144  -5.393  1.00  1.02           C  
ATOM   3094  H   ALA A 193     105.498 -59.544  -7.038  1.00  1.02           H  
ATOM   3095  HA  ALA A 193     106.670 -62.085  -7.304  1.00  1.02           H  
ATOM   3096 1HB  ALA A 193     107.024 -61.991  -4.875  1.00  1.02           H  
ATOM   3097 2HB  ALA A 193     107.347 -60.414  -5.636  1.00  1.02           H  
ATOM   3098 3HB  ALA A 193     105.826 -60.682  -4.748  1.00  1.02           H  
ATOM   3099  N   ASP A 194     103.649 -62.259  -6.032  1.00  1.01           N  
ATOM   3100  CA  ASP A 194     102.567 -63.159  -5.623  1.00  1.01           C  
ATOM   3101  C   ASP A 194     102.190 -64.216  -6.662  1.00  1.01           C  
ATOM   3102  O   ASP A 194     101.566 -65.220  -6.318  1.00  1.01           O  
ATOM   3103  CB  ASP A 194     101.310 -62.362  -5.292  1.00  1.01           C  
ATOM   3104  CG  ASP A 194     101.429 -61.531  -4.011  1.00  1.01           C  
ATOM   3105  OD1 ASP A 194     102.339 -61.746  -3.244  1.00  1.01           O  
ATOM   3106  OD2 ASP A 194     100.620 -60.653  -3.842  1.00  1.01           O  
ATOM   3107  H   ASP A 194     103.484 -61.267  -6.049  1.00  1.01           H  
ATOM   3108  HA  ASP A 194     102.892 -63.680  -4.722  1.00  1.01           H  
ATOM   3109 1HB  ASP A 194     101.052 -61.725  -6.125  1.00  1.01           H  
ATOM   3110 2HB  ASP A 194     100.481 -63.059  -5.166  1.00  1.01           H  
ATOM   3111  N   LEU A 195     102.477 -63.958  -7.939  1.00  1.06           N  
ATOM   3112  CA  LEU A 195     102.121 -64.899  -8.992  1.00  1.06           C  
ATOM   3113  C   LEU A 195     103.332 -65.666  -9.524  1.00  1.06           C  
ATOM   3114  O   LEU A 195     103.210 -66.410 -10.500  1.00  1.06           O  
ATOM   3115  CB  LEU A 195     101.446 -64.155 -10.139  1.00  1.06           C  
ATOM   3116  CG  LEU A 195     100.158 -63.426  -9.792  1.00  1.06           C  
ATOM   3117  CD1 LEU A 195      99.670 -62.674 -11.025  1.00  1.06           C  
ATOM   3118  CD2 LEU A 195      99.133 -64.424  -9.303  1.00  1.06           C  
ATOM   3119  H   LEU A 195     103.017 -63.129  -8.189  1.00  1.06           H  
ATOM   3120  HA  LEU A 195     101.417 -65.622  -8.584  1.00  1.06           H  
ATOM   3121 1HB  LEU A 195     102.144 -63.410 -10.508  1.00  1.06           H  
ATOM   3122 2HB  LEU A 195     101.233 -64.859 -10.941  1.00  1.06           H  
ATOM   3123  HG  LEU A 195     100.349 -62.700  -9.007  1.00  1.06           H  
ATOM   3124 1HD1 LEU A 195      98.753 -62.138 -10.784  1.00  1.06           H  
ATOM   3125 2HD1 LEU A 195     100.432 -61.964 -11.344  1.00  1.06           H  
ATOM   3126 3HD1 LEU A 195      99.473 -63.379 -11.833  1.00  1.06           H  
ATOM   3127 1HD2 LEU A 195      98.210 -63.903  -9.049  1.00  1.06           H  
ATOM   3128 2HD2 LEU A 195      98.932 -65.155 -10.086  1.00  1.06           H  
ATOM   3129 3HD2 LEU A 195      99.517 -64.935  -8.418  1.00  1.06           H  
ATOM   3130  N   SER A 196     104.494 -65.475  -8.895  1.00  1.13           N  
ATOM   3131  CA  SER A 196     105.754 -66.055  -9.361  1.00  1.13           C  
ATOM   3132  C   SER A 196     106.178 -67.264  -8.528  1.00  1.13           C  
ATOM   3133  O   SER A 196     105.619 -67.532  -7.461  1.00  1.13           O  
ATOM   3134  CB  SER A 196     106.849 -65.000  -9.289  1.00  1.13           C  
ATOM   3135  OG  SER A 196     106.550 -63.893 -10.109  1.00  1.13           O  
ATOM   3136  H   SER A 196     104.530 -64.887  -8.060  1.00  1.13           H  
ATOM   3137  HA  SER A 196     105.633 -66.379 -10.395  1.00  1.13           H  
ATOM   3138 1HB  SER A 196     106.977 -64.672  -8.258  1.00  1.13           H  
ATOM   3139 2HB  SER A 196     107.793 -65.446  -9.609  1.00  1.13           H  
ATOM   3140  HG  SER A 196     105.951 -63.314  -9.591  1.00  1.13           H  
ATOM   3141  N   CYS A 197     107.182 -67.997  -8.999  1.00  1.22           N  
ATOM   3142  CA  CYS A 197     107.718 -69.097  -8.214  1.00  1.22           C  
ATOM   3143  C   CYS A 197     108.170 -68.633  -6.824  1.00  1.22           C  
ATOM   3144  O   CYS A 197     108.856 -67.625  -6.675  1.00  1.22           O  
ATOM   3145  CB  CYS A 197     108.832 -69.803  -8.997  1.00  1.22           C  
ATOM   3146  SG  CYS A 197     110.107 -68.701  -9.734  1.00  1.22           S  
ATOM   3147  H   CYS A 197     107.583 -67.783  -9.911  1.00  1.22           H  
ATOM   3148  HA  CYS A 197     106.917 -69.827  -8.073  1.00  1.22           H  
ATOM   3149 1HB  CYS A 197     109.341 -70.505  -8.343  1.00  1.22           H  
ATOM   3150 2HB  CYS A 197     108.402 -70.380  -9.793  1.00  1.22           H  
ATOM   3151  N   SER A 198     107.751 -69.399  -5.808  1.00  1.29           N  
ATOM   3152  CA  SER A 198     107.949 -69.081  -4.387  1.00  1.29           C  
ATOM   3153  C   SER A 198     109.382 -69.015  -3.887  1.00  1.29           C  
ATOM   3154  O   SER A 198     109.651 -68.426  -2.842  1.00  1.29           O  
ATOM   3155  CB  SER A 198     107.205 -70.103  -3.554  1.00  1.29           C  
ATOM   3156  OG  SER A 198     107.788 -71.369  -3.693  1.00  1.29           O  
ATOM   3157  H   SER A 198     107.216 -70.223  -6.034  1.00  1.29           H  
ATOM   3158  HA  SER A 198     107.495 -68.104  -4.213  1.00  1.29           H  
ATOM   3159 1HB  SER A 198     107.221 -69.803  -2.507  1.00  1.29           H  
ATOM   3160 2HB  SER A 198     106.163 -70.140  -3.871  1.00  1.29           H  
ATOM   3161  HG  SER A 198     108.691 -71.275  -3.370  1.00  1.29           H  
ATOM   3162  N   GLY A 199     110.293 -69.640  -4.606  1.00  1.31           N  
ATOM   3163  CA  GLY A 199     111.697 -69.633  -4.227  1.00  1.31           C  
ATOM   3164  C   GLY A 199     112.473 -68.604  -5.035  1.00  1.31           C  
ATOM   3165  O   GLY A 199     113.704 -68.620  -5.030  1.00  1.31           O  
ATOM   3166  H   GLY A 199     110.008 -70.107  -5.454  1.00  1.31           H  
ATOM   3167 1HA  GLY A 199     111.792 -69.412  -3.164  1.00  1.31           H  
ATOM   3168 2HA  GLY A 199     112.123 -70.622  -4.391  1.00  1.31           H  
ATOM   3169  N   CYS A 200     111.750 -67.737  -5.746  1.00  1.29           N  
ATOM   3170  CA  CYS A 200     112.362 -66.816  -6.678  1.00  1.29           C  
ATOM   3171  C   CYS A 200     112.245 -65.335  -6.346  1.00  1.29           C  
ATOM   3172  O   CYS A 200     111.402 -64.906  -5.550  1.00  1.29           O  
ATOM   3173  CB  CYS A 200     111.708 -67.007  -8.006  1.00  1.29           C  
ATOM   3174  SG  CYS A 200     111.764 -68.672  -8.572  1.00  1.29           S  
ATOM   3175  H   CYS A 200     110.731 -67.747  -5.704  1.00  1.29           H  
ATOM   3176  HA  CYS A 200     113.420 -67.063  -6.757  1.00  1.29           H  
ATOM   3177 1HB  CYS A 200     110.682 -66.662  -7.984  1.00  1.29           H  
ATOM   3178 2HB  CYS A 200     112.229 -66.418  -8.709  1.00  1.29           H  
ATOM   3179  N   SER A 201     113.085 -64.553  -7.011  1.00  1.23           N  
ATOM   3180  CA  SER A 201     113.085 -63.099  -6.894  1.00  1.23           C  
ATOM   3181  C   SER A 201     113.580 -62.435  -8.173  1.00  1.23           C  
ATOM   3182  O   SER A 201     114.215 -63.043  -9.027  1.00  1.23           O  
ATOM   3183  CB  SER A 201     114.029 -62.621  -5.813  1.00  1.23           C  
ATOM   3184  OG  SER A 201     115.373 -62.716  -6.245  1.00  1.23           O  
ATOM   3185  H   SER A 201     113.766 -65.026  -7.610  1.00  1.23           H  
ATOM   3186  HA  SER A 201     112.070 -62.760  -6.690  1.00  1.23           H  
ATOM   3187 1HB  SER A 201     113.799 -61.584  -5.558  1.00  1.23           H  
ATOM   3188 2HB  SER A 201     113.887 -63.221  -4.917  1.00  1.23           H  
ATOM   3189  HG  SER A 201     115.560 -63.680  -6.453  1.00  1.23           H  
ATOM   3190  N   ASP A 202     113.406 -61.135  -8.231  1.00  1.15           N  
ATOM   3191  CA  ASP A 202     113.882 -60.324  -9.341  1.00  1.15           C  
ATOM   3192  C   ASP A 202     115.414 -60.353  -9.523  1.00  1.15           C  
ATOM   3193  O   ASP A 202     115.933 -60.070 -10.611  1.00  1.15           O  
ATOM   3194  CB  ASP A 202     113.412 -58.893  -9.073  1.00  1.15           C  
ATOM   3195  CG  ASP A 202     113.919 -58.374  -7.738  1.00  1.15           C  
ATOM   3196  OD1 ASP A 202     113.681 -59.035  -6.748  1.00  1.15           O  
ATOM   3197  OD2 ASP A 202     114.525 -57.318  -7.704  1.00  1.15           O  
ATOM   3198  H   ASP A 202     112.893 -60.680  -7.492  1.00  1.15           H  
ATOM   3199  HA  ASP A 202     113.417 -60.694 -10.257  1.00  1.15           H  
ATOM   3200 1HB  ASP A 202     113.795 -58.234  -9.840  1.00  1.15           H  
ATOM   3201 2HB  ASP A 202     112.321 -58.842  -9.104  1.00  1.15           H  
ATOM   3202  N   GLN A 203     116.140 -60.721  -8.449  1.00  1.09           N  
ATOM   3203  CA  GLN A 203     117.594 -60.720  -8.443  1.00  1.09           C  
ATOM   3204  C   GLN A 203     118.172 -62.082  -8.783  1.00  1.09           C  
ATOM   3205  O   GLN A 203     119.388 -62.279  -8.737  1.00  1.09           O  
ATOM   3206  CB  GLN A 203     118.116 -60.274  -7.073  1.00  1.09           C  
ATOM   3207  CG  GLN A 203     117.701 -58.866  -6.678  1.00  1.09           C  
ATOM   3208  CD  GLN A 203     118.229 -57.804  -7.628  1.00  1.09           C  
ATOM   3209  OE1 GLN A 203     119.440 -57.730  -7.881  1.00  1.09           O  
ATOM   3210  NE2 GLN A 203     117.336 -56.978  -8.155  1.00  1.09           N  
ATOM   3211  H   GLN A 203     115.675 -61.055  -7.604  1.00  1.09           H  
ATOM   3212  HA  GLN A 203     117.934 -60.008  -9.188  1.00  1.09           H  
ATOM   3213 1HB  GLN A 203     117.745 -60.960  -6.310  1.00  1.09           H  
ATOM   3214 2HB  GLN A 203     119.204 -60.323  -7.062  1.00  1.09           H  
ATOM   3215 1HG  GLN A 203     116.611 -58.811  -6.680  1.00  1.09           H  
ATOM   3216 2HG  GLN A 203     118.079 -58.652  -5.680  1.00  1.09           H  
ATOM   3217 1HE2 GLN A 203     117.621 -56.263  -8.787  1.00  1.09           H  
ATOM   3218 2HE2 GLN A 203     116.335 -57.078  -7.924  1.00  1.09           H  
ATOM   3219  N   ASP A 204     117.315 -63.056  -9.055  1.00  1.05           N  
ATOM   3220  CA  ASP A 204     117.825 -64.377  -9.365  1.00  1.05           C  
ATOM   3221  C   ASP A 204     118.696 -64.295 -10.598  1.00  1.05           C  
ATOM   3222  O   ASP A 204     118.340 -63.601 -11.550  1.00  1.05           O  
ATOM   3223  CB  ASP A 204     116.680 -65.335  -9.603  1.00  1.05           C  
ATOM   3224  CG  ASP A 204     115.924 -65.596  -8.362  1.00  1.05           C  
ATOM   3225  OD1 ASP A 204     116.361 -65.214  -7.283  1.00  1.05           O  
ATOM   3226  OD2 ASP A 204     114.858 -66.131  -8.485  1.00  1.05           O  
ATOM   3227  H   ASP A 204     116.307 -62.885  -9.069  1.00  1.05           H  
ATOM   3228  HA  ASP A 204     118.428 -64.733  -8.529  1.00  1.05           H  
ATOM   3229 1HB  ASP A 204     115.998 -64.898 -10.337  1.00  1.05           H  
ATOM   3230 2HB  ASP A 204     117.057 -66.275 -10.012  1.00  1.05           H  
ATOM   3231  N   ASN A 205     119.827 -64.996 -10.593  1.00  1.05           N  
ATOM   3232  CA  ASN A 205     120.722 -64.967 -11.744  1.00  1.05           C  
ATOM   3233  C   ASN A 205     120.495 -66.085 -12.748  1.00  1.05           C  
ATOM   3234  O   ASN A 205     120.277 -67.244 -12.380  1.00  1.05           O  
ATOM   3235  CB  ASN A 205     122.172 -64.956 -11.301  1.00  1.05           C  
ATOM   3236  CG  ASN A 205     122.598 -63.655 -10.650  1.00  1.05           C  
ATOM   3237  OD1 ASN A 205     122.361 -62.560 -11.168  1.00  1.05           O  
ATOM   3238  ND2 ASN A 205     123.230 -63.762  -9.508  1.00  1.05           N  
ATOM   3239  H   ASN A 205     120.072 -65.541  -9.778  1.00  1.05           H  
ATOM   3240  HA  ASN A 205     120.546 -64.041 -12.278  1.00  1.05           H  
ATOM   3241 1HB  ASN A 205     122.341 -65.771 -10.599  1.00  1.05           H  
ATOM   3242 2HB  ASN A 205     122.809 -65.136 -12.171  1.00  1.05           H  
ATOM   3243 1HD2 ASN A 205     123.532 -62.939  -9.026  1.00  1.05           H  
ATOM   3244 2HD2 ASN A 205     123.405 -64.663  -9.114  1.00  1.05           H  
ATOM   3245  N   VAL A 206     120.585 -65.700 -14.016  1.00  1.08           N  
ATOM   3246  CA  VAL A 206     120.481 -66.564 -15.177  1.00  1.08           C  
ATOM   3247  C   VAL A 206     121.695 -66.407 -16.098  1.00  1.08           C  
ATOM   3248  O   VAL A 206     122.151 -65.296 -16.368  1.00  1.08           O  
ATOM   3249  CB  VAL A 206     119.164 -66.290 -15.936  1.00  1.08           C  
ATOM   3250  CG1 VAL A 206     119.092 -67.108 -17.205  1.00  1.08           C  
ATOM   3251  CG2 VAL A 206     118.012 -66.706 -15.069  1.00  1.08           C  
ATOM   3252  H   VAL A 206     120.735 -64.709 -14.184  1.00  1.08           H  
ATOM   3253  HA  VAL A 206     120.447 -67.593 -14.825  1.00  1.08           H  
ATOM   3254  HB  VAL A 206     119.097 -65.229 -16.191  1.00  1.08           H  
ATOM   3255 1HG1 VAL A 206     118.158 -66.914 -17.709  1.00  1.08           H  
ATOM   3256 2HG1 VAL A 206     119.909 -66.839 -17.857  1.00  1.08           H  
ATOM   3257 3HG1 VAL A 206     119.151 -68.149 -16.954  1.00  1.08           H  
ATOM   3258 1HG2 VAL A 206     117.091 -66.534 -15.594  1.00  1.08           H  
ATOM   3259 2HG2 VAL A 206     118.106 -67.768 -14.840  1.00  1.08           H  
ATOM   3260 3HG2 VAL A 206     118.022 -66.138 -14.150  1.00  1.08           H  
ATOM   3261  N   VAL A 207     122.238 -67.536 -16.543  1.00  1.12           N  
ATOM   3262  CA  VAL A 207     123.406 -67.574 -17.430  1.00  1.12           C  
ATOM   3263  C   VAL A 207     123.099 -67.266 -18.917  1.00  1.12           C  
ATOM   3264  O   VAL A 207     123.851 -66.539 -19.579  1.00  1.12           O  
ATOM   3265  CB  VAL A 207     124.078 -68.946 -17.292  1.00  1.12           C  
ATOM   3266  CG1 VAL A 207     125.183 -69.079 -18.284  1.00  1.12           C  
ATOM   3267  CG2 VAL A 207     124.621 -69.115 -15.903  1.00  1.12           C  
ATOM   3268  H   VAL A 207     121.823 -68.413 -16.236  1.00  1.12           H  
ATOM   3269  HA  VAL A 207     124.113 -66.825 -17.077  1.00  1.12           H  
ATOM   3270  HB  VAL A 207     123.344 -69.722 -17.484  1.00  1.12           H  
ATOM   3271 1HG1 VAL A 207     125.646 -70.056 -18.182  1.00  1.12           H  
ATOM   3272 2HG1 VAL A 207     124.767 -68.976 -19.276  1.00  1.12           H  
ATOM   3273 3HG1 VAL A 207     125.920 -68.305 -18.105  1.00  1.12           H  
ATOM   3274 1HG2 VAL A 207     125.080 -70.102 -15.815  1.00  1.12           H  
ATOM   3275 2HG2 VAL A 207     125.361 -68.358 -15.718  1.00  1.12           H  
ATOM   3276 3HG2 VAL A 207     123.816 -69.028 -15.177  1.00  1.12           H  
ATOM   3277  N   SER A 208     122.009 -67.851 -19.440  1.00  1.17           N  
ATOM   3278  CA  SER A 208     121.589 -67.701 -20.843  1.00  1.17           C  
ATOM   3279  C   SER A 208     122.732 -67.831 -21.834  1.00  1.17           C  
ATOM   3280  O   SER A 208     123.789 -68.394 -21.548  1.00  1.17           O  
ATOM   3281  CB  SER A 208     120.942 -66.314 -21.047  1.00  1.17           C  
ATOM   3282  OG  SER A 208     120.419 -66.136 -22.367  1.00  1.17           O  
ATOM   3283  H   SER A 208     121.439 -68.414 -18.832  1.00  1.17           H  
ATOM   3284  HA  SER A 208     120.854 -68.476 -21.068  1.00  1.17           H  
ATOM   3285 1HB  SER A 208     120.132 -66.194 -20.328  1.00  1.17           H  
ATOM   3286 2HB  SER A 208     121.677 -65.530 -20.838  1.00  1.17           H  
ATOM   3287  HG  SER A 208     121.136 -65.699 -22.923  1.00  1.17           H  
ATOM   3288  N   TYR A 209     122.494 -67.239 -22.985  1.00  1.23           N  
ATOM   3289  CA  TYR A 209     123.456 -67.026 -24.040  1.00  1.23           C  
ATOM   3290  C   TYR A 209     123.330 -65.568 -24.411  1.00  1.23           C  
ATOM   3291  O   TYR A 209     122.251 -64.996 -24.199  1.00  1.23           O  
ATOM   3292  CB  TYR A 209     123.205 -67.918 -25.244  1.00  1.23           C  
ATOM   3293  CG  TYR A 209     123.366 -69.322 -24.981  1.00  1.23           C  
ATOM   3294  CD1 TYR A 209     122.313 -70.143 -24.609  1.00  1.23           C  
ATOM   3295  CD2 TYR A 209     124.606 -69.795 -25.093  1.00  1.23           C  
ATOM   3296  CE1 TYR A 209     122.578 -71.470 -24.373  1.00  1.23           C  
ATOM   3297  CE2 TYR A 209     124.872 -71.086 -24.854  1.00  1.23           C  
ATOM   3298  CZ  TYR A 209     123.890 -71.917 -24.507  1.00  1.23           C  
ATOM   3299  OH  TYR A 209     124.204 -73.183 -24.302  1.00  1.23           O  
ATOM   3300  H   TYR A 209     121.563 -66.872 -23.120  1.00  1.23           H  
ATOM   3301  HA  TYR A 209     124.456 -67.211 -23.670  1.00  1.23           H  
ATOM   3302 1HB  TYR A 209     122.209 -67.780 -25.603  1.00  1.23           H  
ATOM   3303 2HB  TYR A 209     123.889 -67.648 -26.032  1.00  1.23           H  
ATOM   3304  HD1 TYR A 209     121.301 -69.749 -24.512  1.00  1.23           H  
ATOM   3305  HD2 TYR A 209     125.378 -69.109 -25.380  1.00  1.23           H  
ATOM   3306  HE1 TYR A 209     121.778 -72.153 -24.083  1.00  1.23           H  
ATOM   3307  HE2 TYR A 209     125.876 -71.466 -24.942  1.00  1.23           H  
ATOM   3308  HH  TYR A 209     123.465 -73.626 -23.900  1.00  1.23           H  
ATOM   3309  N   ASP A 210     124.400 -64.951 -24.928  1.00  1.30           N  
ATOM   3310  CA  ASP A 210     124.278 -63.574 -25.414  1.00  1.30           C  
ATOM   3311  C   ASP A 210     124.259 -63.480 -26.936  1.00  1.30           C  
ATOM   3312  O   ASP A 210     125.303 -63.505 -27.593  1.00  1.30           O  
ATOM   3313  CB  ASP A 210     125.369 -62.669 -24.829  1.00  1.30           C  
ATOM   3314  CG  ASP A 210     125.252 -61.151 -25.286  1.00  1.30           C  
ATOM   3315  OD1 ASP A 210     124.752 -60.868 -26.383  1.00  1.30           O  
ATOM   3316  OD2 ASP A 210     125.612 -60.293 -24.496  1.00  1.30           O  
ATOM   3317  H   ASP A 210     125.292 -65.449 -25.007  1.00  1.30           H  
ATOM   3318  HA  ASP A 210     123.327 -63.181 -25.058  1.00  1.30           H  
ATOM   3319 1HB  ASP A 210     125.334 -62.715 -23.739  1.00  1.30           H  
ATOM   3320 2HB  ASP A 210     126.352 -63.052 -25.131  1.00  1.30           H  
ATOM   3321  N   THR A 211     123.056 -63.346 -27.485  1.00  1.36           N  
ATOM   3322  CA  THR A 211     122.829 -63.278 -28.921  1.00  1.36           C  
ATOM   3323  C   THR A 211     123.413 -62.037 -29.593  1.00  1.36           C  
ATOM   3324  O   THR A 211     123.587 -62.028 -30.813  1.00  1.36           O  
ATOM   3325  CB  THR A 211     121.349 -63.392 -29.246  1.00  1.36           C  
ATOM   3326  OG1 THR A 211     121.185 -63.479 -30.657  1.00  1.36           O  
ATOM   3327  CG2 THR A 211     120.564 -62.244 -28.661  1.00  1.36           C  
ATOM   3328  H   THR A 211     122.256 -63.308 -26.870  1.00  1.36           H  
ATOM   3329  HA  THR A 211     123.315 -64.136 -29.369  1.00  1.36           H  
ATOM   3330  HB  THR A 211     120.993 -64.279 -28.854  1.00  1.36           H  
ATOM   3331  HG1 THR A 211     121.334 -64.397 -30.924  1.00  1.36           H  
ATOM   3332 1HG2 THR A 211     119.511 -62.356 -28.900  1.00  1.36           H  
ATOM   3333 2HG2 THR A 211     120.692 -62.234 -27.581  1.00  1.36           H  
ATOM   3334 3HG2 THR A 211     120.917 -61.334 -29.045  1.00  1.36           H  
ATOM   3335  N   GLY A 212     123.619 -60.954 -28.837  1.00  1.42           N  
ATOM   3336  CA  GLY A 212     124.173 -59.729 -29.400  1.00  1.42           C  
ATOM   3337  C   GLY A 212     125.565 -60.084 -29.842  1.00  1.42           C  
ATOM   3338  O   GLY A 212     125.940 -59.917 -31.007  1.00  1.42           O  
ATOM   3339  H   GLY A 212     123.518 -61.015 -27.824  1.00  1.42           H  
ATOM   3340 1HA  GLY A 212     123.588 -59.392 -30.250  1.00  1.42           H  
ATOM   3341 2HA  GLY A 212     124.197 -58.940 -28.648  1.00  1.42           H  
ATOM   3342  N   TYR A 213     126.307 -60.648 -28.886  1.00  1.49           N  
ATOM   3343  CA  TYR A 213     127.666 -61.106 -29.124  1.00  1.49           C  
ATOM   3344  C   TYR A 213     127.730 -62.177 -30.184  1.00  1.49           C  
ATOM   3345  O   TYR A 213     128.488 -62.040 -31.145  1.00  1.49           O  
ATOM   3346  CB  TYR A 213     128.279 -61.617 -27.820  1.00  1.49           C  
ATOM   3347  CG  TYR A 213     129.574 -62.410 -27.961  1.00  1.49           C  
ATOM   3348  CD1 TYR A 213     130.710 -61.794 -28.346  1.00  1.49           C  
ATOM   3349  CD2 TYR A 213     129.617 -63.752 -27.617  1.00  1.49           C  
ATOM   3350  CE1 TYR A 213     131.899 -62.457 -28.406  1.00  1.49           C  
ATOM   3351  CE2 TYR A 213     130.818 -64.431 -27.683  1.00  1.49           C  
ATOM   3352  CZ  TYR A 213     131.955 -63.784 -28.078  1.00  1.49           C  
ATOM   3353  OH  TYR A 213     133.158 -64.453 -28.154  1.00  1.49           O  
ATOM   3354  H   TYR A 213     125.880 -60.745 -27.956  1.00  1.49           H  
ATOM   3355  HA  TYR A 213     128.252 -60.268 -29.477  1.00  1.49           H  
ATOM   3356 1HB  TYR A 213     128.472 -60.772 -27.160  1.00  1.49           H  
ATOM   3357 2HB  TYR A 213     127.554 -62.253 -27.312  1.00  1.49           H  
ATOM   3358  HD1 TYR A 213     130.669 -60.772 -28.618  1.00  1.49           H  
ATOM   3359  HD2 TYR A 213     128.710 -64.268 -27.285  1.00  1.49           H  
ATOM   3360  HE1 TYR A 213     132.802 -61.929 -28.728  1.00  1.49           H  
ATOM   3361  HE2 TYR A 213     130.867 -65.471 -27.410  1.00  1.49           H  
ATOM   3362  HH  TYR A 213     133.798 -63.900 -28.663  1.00  1.49           H  
ATOM   3363  N   MET A 214     126.911 -63.212 -30.077  1.00  1.57           N  
ATOM   3364  CA  MET A 214     127.018 -64.273 -31.058  1.00  1.57           C  
ATOM   3365  C   MET A 214     126.693 -63.766 -32.457  1.00  1.57           C  
ATOM   3366  O   MET A 214     127.306 -64.219 -33.431  1.00  1.57           O  
ATOM   3367  CB  MET A 214     126.089 -65.415 -30.710  1.00  1.57           C  
ATOM   3368  CG  MET A 214     126.476 -66.173 -29.497  1.00  1.57           C  
ATOM   3369  SD  MET A 214     125.497 -67.642 -29.306  1.00  1.57           S  
ATOM   3370  CE  MET A 214     123.919 -67.023 -28.837  1.00  1.57           C  
ATOM   3371  H   MET A 214     126.266 -63.281 -29.286  1.00  1.57           H  
ATOM   3372  HA  MET A 214     128.043 -64.636 -31.061  1.00  1.57           H  
ATOM   3373 1HB  MET A 214     125.082 -65.047 -30.587  1.00  1.57           H  
ATOM   3374 2HB  MET A 214     126.084 -66.130 -31.525  1.00  1.57           H  
ATOM   3375 1HG  MET A 214     127.521 -66.448 -29.538  1.00  1.57           H  
ATOM   3376 2HG  MET A 214     126.330 -65.547 -28.619  1.00  1.57           H  
ATOM   3377 1HE  MET A 214     123.263 -67.866 -28.655  1.00  1.57           H  
ATOM   3378 2HE  MET A 214     124.010 -66.425 -27.934  1.00  1.57           H  
ATOM   3379 3HE  MET A 214     123.523 -66.414 -29.642  1.00  1.57           H  
ATOM   3380  N   SER A 215     125.736 -62.831 -32.575  1.00  1.66           N  
ATOM   3381  CA  SER A 215     125.410 -62.300 -33.879  1.00  1.66           C  
ATOM   3382  C   SER A 215     126.565 -61.514 -34.435  1.00  1.66           C  
ATOM   3383  O   SER A 215     126.959 -61.751 -35.565  1.00  1.66           O  
ATOM   3384  CB  SER A 215     124.190 -61.414 -33.847  1.00  1.66           C  
ATOM   3385  OG  SER A 215     123.912 -60.929 -35.145  1.00  1.66           O  
ATOM   3386  H   SER A 215     125.217 -62.490 -31.767  1.00  1.66           H  
ATOM   3387  HA  SER A 215     125.219 -63.128 -34.554  1.00  1.66           H  
ATOM   3388 1HB  SER A 215     123.347 -61.985 -33.479  1.00  1.66           H  
ATOM   3389 2HB  SER A 215     124.347 -60.583 -33.158  1.00  1.66           H  
ATOM   3390  HG  SER A 215     123.004 -60.580 -35.113  1.00  1.66           H  
ATOM   3391  N   VAL A 216     127.129 -60.592 -33.657  1.00  1.76           N  
ATOM   3392  CA  VAL A 216     128.219 -59.765 -34.167  1.00  1.76           C  
ATOM   3393  C   VAL A 216     129.433 -60.621 -34.517  1.00  1.76           C  
ATOM   3394  O   VAL A 216     130.087 -60.403 -35.545  1.00  1.76           O  
ATOM   3395  CB  VAL A 216     128.536 -58.614 -33.210  1.00  1.76           C  
ATOM   3396  CG1 VAL A 216     129.776 -57.913 -33.654  1.00  1.76           C  
ATOM   3397  CG2 VAL A 216     127.356 -57.632 -33.247  1.00  1.76           C  
ATOM   3398  H   VAL A 216     126.783 -60.446 -32.706  1.00  1.76           H  
ATOM   3399  HA  VAL A 216     127.871 -59.295 -35.087  1.00  1.76           H  
ATOM   3400  HB  VAL A 216     128.692 -58.995 -32.194  1.00  1.76           H  
ATOM   3401 1HG1 VAL A 216     129.991 -57.087 -32.977  1.00  1.76           H  
ATOM   3402 2HG1 VAL A 216     130.587 -58.630 -33.637  1.00  1.76           H  
ATOM   3403 3HG1 VAL A 216     129.636 -57.532 -34.667  1.00  1.76           H  
ATOM   3404 1HG2 VAL A 216     127.542 -56.792 -32.606  1.00  1.76           H  
ATOM   3405 2HG2 VAL A 216     127.225 -57.278 -34.269  1.00  1.76           H  
ATOM   3406 3HG2 VAL A 216     126.446 -58.142 -32.921  1.00  1.76           H  
ATOM   3407  N   VAL A 217     129.732 -61.611 -33.684  1.00  1.86           N  
ATOM   3408  CA  VAL A 217     130.805 -62.535 -33.987  1.00  1.86           C  
ATOM   3409  C   VAL A 217     130.520 -63.236 -35.309  1.00  1.86           C  
ATOM   3410  O   VAL A 217     131.364 -63.239 -36.204  1.00  1.86           O  
ATOM   3411  CB  VAL A 217     130.928 -63.558 -32.841  1.00  1.86           C  
ATOM   3412  CG1 VAL A 217     131.807 -64.671 -33.173  1.00  1.86           C  
ATOM   3413  CG2 VAL A 217     131.532 -62.884 -31.664  1.00  1.86           C  
ATOM   3414  H   VAL A 217     129.188 -61.744 -32.830  1.00  1.86           H  
ATOM   3415  HA  VAL A 217     131.740 -61.977 -34.075  1.00  1.86           H  
ATOM   3416  HB  VAL A 217     129.940 -63.947 -32.608  1.00  1.86           H  
ATOM   3417 1HG1 VAL A 217     131.862 -65.349 -32.328  1.00  1.86           H  
ATOM   3418 2HG1 VAL A 217     131.427 -65.206 -34.042  1.00  1.86           H  
ATOM   3419 3HG1 VAL A 217     132.753 -64.271 -33.368  1.00  1.86           H  
ATOM   3420 1HG2 VAL A 217     131.603 -63.609 -30.873  1.00  1.86           H  
ATOM   3421 2HG2 VAL A 217     132.531 -62.519 -31.915  1.00  1.86           H  
ATOM   3422 3HG2 VAL A 217     130.915 -62.051 -31.354  1.00  1.86           H  
ATOM   3423  N   SER A 218     129.291 -63.746 -35.473  1.00  1.94           N  
ATOM   3424  CA  SER A 218     128.890 -64.426 -36.696  1.00  1.94           C  
ATOM   3425  C   SER A 218     128.934 -63.491 -37.901  1.00  1.94           C  
ATOM   3426  O   SER A 218     129.352 -63.903 -38.981  1.00  1.94           O  
ATOM   3427  CB  SER A 218     127.505 -65.012 -36.528  1.00  1.94           C  
ATOM   3428  OG  SER A 218     127.524 -65.999 -35.536  1.00  1.94           O  
ATOM   3429  H   SER A 218     128.615 -63.703 -34.715  1.00  1.94           H  
ATOM   3430  HA  SER A 218     129.588 -65.246 -36.873  1.00  1.94           H  
ATOM   3431 1HB  SER A 218     126.799 -64.230 -36.259  1.00  1.94           H  
ATOM   3432 2HB  SER A 218     127.175 -65.442 -37.473  1.00  1.94           H  
ATOM   3433  HG  SER A 218     127.567 -65.498 -34.685  1.00  1.94           H  
ATOM   3434  N   GLN A 219     128.545 -62.223 -37.717  1.00  1.98           N  
ATOM   3435  CA  GLN A 219     128.564 -61.254 -38.804  1.00  1.98           C  
ATOM   3436  C   GLN A 219     129.992 -61.059 -39.296  1.00  1.98           C  
ATOM   3437  O   GLN A 219     130.259 -60.877 -40.492  1.00  1.98           O  
ATOM   3438  CB  GLN A 219     128.001 -59.896 -38.368  1.00  1.98           C  
ATOM   3439  CG  GLN A 219     126.503 -59.844 -38.119  1.00  1.98           C  
ATOM   3440  CD  GLN A 219     126.051 -58.480 -37.539  1.00  1.98           C  
ATOM   3441  OE1 GLN A 219     126.445 -57.418 -38.037  1.00  1.98           O  
ATOM   3442  NE2 GLN A 219     125.230 -58.501 -36.482  1.00  1.98           N  
ATOM   3443  H   GLN A 219     128.191 -61.943 -36.813  1.00  1.98           H  
ATOM   3444  HA  GLN A 219     127.950 -61.645 -39.591  1.00  1.98           H  
ATOM   3445 1HB  GLN A 219     128.513 -59.559 -37.472  1.00  1.98           H  
ATOM   3446 2HB  GLN A 219     128.204 -59.183 -39.142  1.00  1.98           H  
ATOM   3447 1HG  GLN A 219     126.031 -59.990 -39.083  1.00  1.98           H  
ATOM   3448 2HG  GLN A 219     126.193 -60.621 -37.453  1.00  1.98           H  
ATOM   3449 1HE2 GLN A 219     124.924 -57.641 -36.082  1.00  1.98           H  
ATOM   3450 2HE2 GLN A 219     124.898 -59.379 -36.077  1.00  1.98           H  
ATOM   3451  N   ALA A 220     130.924 -61.062 -38.350  1.00  1.98           N  
ATOM   3452  CA  ALA A 220     132.329 -60.927 -38.662  1.00  1.98           C  
ATOM   3453  C   ALA A 220     132.887 -62.274 -39.161  1.00  1.98           C  
ATOM   3454  O   ALA A 220     133.833 -62.315 -39.950  1.00  1.98           O  
ATOM   3455  CB  ALA A 220     133.059 -60.428 -37.437  1.00  1.98           C  
ATOM   3456  H   ALA A 220     130.646 -61.148 -37.371  1.00  1.98           H  
ATOM   3457  HA  ALA A 220     132.438 -60.199 -39.463  1.00  1.98           H  
ATOM   3458 1HB  ALA A 220     134.096 -60.299 -37.676  1.00  1.98           H  
ATOM   3459 2HB  ALA A 220     132.635 -59.475 -37.127  1.00  1.98           H  
ATOM   3460 3HB  ALA A 220     132.952 -61.151 -36.628  1.00  1.98           H  
ATOM   3461  N   GLY A 221     132.240 -63.364 -38.723  1.00  1.95           N  
ATOM   3462  CA  GLY A 221     132.574 -64.750 -39.042  1.00  1.95           C  
ATOM   3463  C   GLY A 221     133.344 -65.469 -37.928  1.00  1.95           C  
ATOM   3464  O   GLY A 221     133.735 -66.638 -38.088  1.00  1.95           O  
ATOM   3465  H   GLY A 221     131.475 -63.226 -38.075  1.00  1.95           H  
ATOM   3466 1HA  GLY A 221     131.647 -65.289 -39.241  1.00  1.95           H  
ATOM   3467 2HA  GLY A 221     133.142 -64.770 -39.965  1.00  1.95           H  
ATOM   3468  N   GLY A 222     133.540 -64.782 -36.807  1.00  1.89           N  
ATOM   3469  CA  GLY A 222     134.255 -65.298 -35.650  1.00  1.89           C  
ATOM   3470  C   GLY A 222     134.921 -64.180 -34.850  1.00  1.89           C  
ATOM   3471  O   GLY A 222     135.002 -63.036 -35.301  1.00  1.89           O  
ATOM   3472  H   GLY A 222     133.118 -63.860 -36.745  1.00  1.89           H  
ATOM   3473 1HA  GLY A 222     133.547 -65.820 -35.021  1.00  1.89           H  
ATOM   3474 2HA  GLY A 222     134.989 -66.035 -35.940  1.00  1.89           H  
ATOM   3475  N   GLU A 223     135.426 -64.530 -33.666  1.00  1.80           N  
ATOM   3476  CA  GLU A 223     136.032 -63.579 -32.744  1.00  1.80           C  
ATOM   3477  C   GLU A 223     137.256 -62.902 -33.330  1.00  1.80           C  
ATOM   3478  O   GLU A 223     137.473 -61.714 -33.138  1.00  1.80           O  
ATOM   3479  CB  GLU A 223     136.466 -64.294 -31.474  1.00  1.80           C  
ATOM   3480  CG  GLU A 223     136.984 -63.381 -30.366  1.00  1.80           C  
ATOM   3481  CD  GLU A 223     135.902 -62.570 -29.716  1.00  1.80           C  
ATOM   3482  OE1 GLU A 223     134.774 -62.995 -29.765  1.00  1.80           O  
ATOM   3483  OE2 GLU A 223     136.185 -61.529 -29.184  1.00  1.80           O  
ATOM   3484  H   GLU A 223     135.347 -65.493 -33.379  1.00  1.80           H  
ATOM   3485  HA  GLU A 223     135.288 -62.824 -32.496  1.00  1.80           H  
ATOM   3486 1HB  GLU A 223     135.629 -64.872 -31.075  1.00  1.80           H  
ATOM   3487 2HB  GLU A 223     137.260 -64.989 -31.730  1.00  1.80           H  
ATOM   3488 1HG  GLU A 223     137.465 -63.985 -29.606  1.00  1.80           H  
ATOM   3489 2HG  GLU A 223     137.737 -62.715 -30.786  1.00  1.80           H  
ATOM   3490  N   TYR A 224     138.067 -63.651 -34.060  1.00  1.71           N  
ATOM   3491  CA  TYR A 224     139.252 -63.046 -34.639  1.00  1.71           C  
ATOM   3492  C   TYR A 224     138.848 -61.929 -35.593  1.00  1.71           C  
ATOM   3493  O   TYR A 224     139.376 -60.809 -35.538  1.00  1.71           O  
ATOM   3494  CB  TYR A 224     140.104 -64.077 -35.348  1.00  1.71           C  
ATOM   3495  CG  TYR A 224     141.321 -63.479 -35.954  1.00  1.71           C  
ATOM   3496  CD1 TYR A 224     142.394 -63.162 -35.136  1.00  1.71           C  
ATOM   3497  CD2 TYR A 224     141.387 -63.252 -37.314  1.00  1.71           C  
ATOM   3498  CE1 TYR A 224     143.522 -62.623 -35.679  1.00  1.71           C  
ATOM   3499  CE2 TYR A 224     142.528 -62.719 -37.853  1.00  1.71           C  
ATOM   3500  CZ  TYR A 224     143.589 -62.408 -37.041  1.00  1.71           C  
ATOM   3501  OH  TYR A 224     144.715 -61.892 -37.593  1.00  1.71           O  
ATOM   3502  H   TYR A 224     137.856 -64.627 -34.202  1.00  1.71           H  
ATOM   3503  HA  TYR A 224     139.840 -62.600 -33.841  1.00  1.71           H  
ATOM   3504 1HB  TYR A 224     140.405 -64.858 -34.650  1.00  1.71           H  
ATOM   3505 2HB  TYR A 224     139.519 -64.544 -36.137  1.00  1.71           H  
ATOM   3506  HD1 TYR A 224     142.337 -63.339 -34.062  1.00  1.71           H  
ATOM   3507  HD2 TYR A 224     140.542 -63.501 -37.957  1.00  1.71           H  
ATOM   3508  HE1 TYR A 224     144.354 -62.370 -35.036  1.00  1.71           H  
ATOM   3509  HE2 TYR A 224     142.595 -62.544 -38.925  1.00  1.71           H  
ATOM   3510  HH  TYR A 224     145.282 -61.537 -36.896  1.00  1.71           H  
ATOM   3511  N   ALA A 225     137.919 -62.247 -36.501  1.00  1.63           N  
ATOM   3512  CA  ALA A 225     137.439 -61.276 -37.467  1.00  1.63           C  
ATOM   3513  C   ALA A 225     136.797 -60.094 -36.750  1.00  1.63           C  
ATOM   3514  O   ALA A 225     136.988 -58.947 -37.151  1.00  1.63           O  
ATOM   3515  CB  ALA A 225     136.461 -61.926 -38.416  1.00  1.63           C  
ATOM   3516  H   ALA A 225     137.523 -63.174 -36.496  1.00  1.63           H  
ATOM   3517  HA  ALA A 225     138.288 -60.904 -38.035  1.00  1.63           H  
ATOM   3518 1HB  ALA A 225     136.115 -61.195 -39.144  1.00  1.63           H  
ATOM   3519 2HB  ALA A 225     136.948 -62.738 -38.934  1.00  1.63           H  
ATOM   3520 3HB  ALA A 225     135.611 -62.310 -37.853  1.00  1.63           H  
ATOM   3521  N   PHE A 226     136.064 -60.369 -35.665  1.00  1.56           N  
ATOM   3522  CA  PHE A 226     135.470 -59.322 -34.849  1.00  1.56           C  
ATOM   3523  C   PHE A 226     136.508 -58.377 -34.289  1.00  1.56           C  
ATOM   3524  O   PHE A 226     136.383 -57.160 -34.442  1.00  1.56           O  
ATOM   3525  CB  PHE A 226     134.640 -59.914 -33.713  1.00  1.56           C  
ATOM   3526  CG  PHE A 226     134.240 -58.932 -32.678  1.00  1.56           C  
ATOM   3527  CD1 PHE A 226     133.257 -57.993 -32.879  1.00  1.56           C  
ATOM   3528  CD2 PHE A 226     134.876 -58.975 -31.459  1.00  1.56           C  
ATOM   3529  CE1 PHE A 226     132.927 -57.104 -31.871  1.00  1.56           C  
ATOM   3530  CE2 PHE A 226     134.556 -58.110 -30.470  1.00  1.56           C  
ATOM   3531  CZ  PHE A 226     133.580 -57.166 -30.666  1.00  1.56           C  
ATOM   3532  H   PHE A 226     135.907 -61.340 -35.402  1.00  1.56           H  
ATOM   3533  HA  PHE A 226     134.794 -58.744 -35.480  1.00  1.56           H  
ATOM   3534 1HB  PHE A 226     133.744 -60.378 -34.119  1.00  1.56           H  
ATOM   3535 2HB  PHE A 226     135.205 -60.684 -33.229  1.00  1.56           H  
ATOM   3536  HD1 PHE A 226     132.751 -57.954 -33.841  1.00  1.56           H  
ATOM   3537  HD2 PHE A 226     135.657 -59.728 -31.294  1.00  1.56           H  
ATOM   3538  HE1 PHE A 226     132.155 -56.361 -32.025  1.00  1.56           H  
ATOM   3539  HE2 PHE A 226     135.084 -58.178 -29.534  1.00  1.56           H  
ATOM   3540  HZ  PHE A 226     133.326 -56.466 -29.872  1.00  1.56           H  
ATOM   3541  N   LEU A 227     137.552 -58.925 -33.670  1.00  1.52           N  
ATOM   3542  CA  LEU A 227     138.579 -58.088 -33.080  1.00  1.52           C  
ATOM   3543  C   LEU A 227     139.273 -57.285 -34.173  1.00  1.52           C  
ATOM   3544  O   LEU A 227     139.598 -56.108 -33.982  1.00  1.52           O  
ATOM   3545  CB  LEU A 227     139.600 -58.942 -32.317  1.00  1.52           C  
ATOM   3546  CG  LEU A 227     139.072 -59.661 -31.025  1.00  1.52           C  
ATOM   3547  CD1 LEU A 227     140.180 -60.566 -30.468  1.00  1.52           C  
ATOM   3548  CD2 LEU A 227     138.604 -58.637 -30.010  1.00  1.52           C  
ATOM   3549  H   LEU A 227     137.610 -59.939 -33.579  1.00  1.52           H  
ATOM   3550  HA  LEU A 227     138.107 -57.401 -32.385  1.00  1.52           H  
ATOM   3551 1HB  LEU A 227     139.958 -59.721 -32.997  1.00  1.52           H  
ATOM   3552 2HB  LEU A 227     140.446 -58.316 -32.037  1.00  1.52           H  
ATOM   3553  HG  LEU A 227     138.228 -60.296 -31.280  1.00  1.52           H  
ATOM   3554 1HD1 LEU A 227     139.810 -61.079 -29.585  1.00  1.52           H  
ATOM   3555 2HD1 LEU A 227     140.460 -61.298 -31.224  1.00  1.52           H  
ATOM   3556 3HD1 LEU A 227     141.045 -59.971 -30.206  1.00  1.52           H  
ATOM   3557 1HD2 LEU A 227     138.229 -59.152 -29.122  1.00  1.52           H  
ATOM   3558 2HD2 LEU A 227     139.416 -57.991 -29.738  1.00  1.52           H  
ATOM   3559 3HD2 LEU A 227     137.806 -58.051 -30.448  1.00  1.52           H  
ATOM   3560  N   THR A 228     139.459 -57.903 -35.346  1.00  1.51           N  
ATOM   3561  CA  THR A 228     140.075 -57.221 -36.465  1.00  1.51           C  
ATOM   3562  C   THR A 228     139.187 -56.072 -36.919  1.00  1.51           C  
ATOM   3563  O   THR A 228     139.677 -54.979 -37.191  1.00  1.51           O  
ATOM   3564  CB  THR A 228     140.336 -58.175 -37.633  1.00  1.51           C  
ATOM   3565  OG1 THR A 228     141.213 -59.229 -37.215  1.00  1.51           O  
ATOM   3566  CG2 THR A 228     140.978 -57.408 -38.758  1.00  1.51           C  
ATOM   3567  H   THR A 228     139.193 -58.883 -35.450  1.00  1.51           H  
ATOM   3568  HA  THR A 228     141.018 -56.798 -36.148  1.00  1.51           H  
ATOM   3569  HB  THR A 228     139.400 -58.602 -37.975  1.00  1.51           H  
ATOM   3570  HG1 THR A 228     140.745 -59.777 -36.541  1.00  1.51           H  
ATOM   3571 1HG2 THR A 228     141.166 -58.080 -39.594  1.00  1.51           H  
ATOM   3572 2HG2 THR A 228     140.304 -56.611 -39.071  1.00  1.51           H  
ATOM   3573 3HG2 THR A 228     141.917 -56.981 -38.414  1.00  1.51           H  
ATOM   3574  N   ALA A 229     137.877 -56.318 -37.020  1.00  1.54           N  
ATOM   3575  CA  ALA A 229     136.928 -55.287 -37.415  1.00  1.54           C  
ATOM   3576  C   ALA A 229     136.927 -54.138 -36.410  1.00  1.54           C  
ATOM   3577  O   ALA A 229     136.909 -52.961 -36.798  1.00  1.54           O  
ATOM   3578  CB  ALA A 229     135.532 -55.875 -37.531  1.00  1.54           C  
ATOM   3579  H   ALA A 229     137.529 -57.250 -36.817  1.00  1.54           H  
ATOM   3580  HA  ALA A 229     137.235 -54.897 -38.385  1.00  1.54           H  
ATOM   3581 1HB  ALA A 229     134.834 -55.102 -37.849  1.00  1.54           H  
ATOM   3582 2HB  ALA A 229     135.539 -56.685 -38.261  1.00  1.54           H  
ATOM   3583 3HB  ALA A 229     135.225 -56.266 -36.564  1.00  1.54           H  
ATOM   3584  N   LEU A 230     137.028 -54.460 -35.107  1.00  1.62           N  
ATOM   3585  CA  LEU A 230     137.061 -53.394 -34.118  1.00  1.62           C  
ATOM   3586  C   LEU A 230     138.281 -52.557 -34.365  1.00  1.62           C  
ATOM   3587  O   LEU A 230     138.236 -51.321 -34.294  1.00  1.62           O  
ATOM   3588  CB  LEU A 230     137.243 -53.904 -32.674  1.00  1.62           C  
ATOM   3589  CG  LEU A 230     136.159 -54.655 -31.992  1.00  1.62           C  
ATOM   3590  CD1 LEU A 230     136.697 -55.137 -30.648  1.00  1.62           C  
ATOM   3591  CD2 LEU A 230     135.003 -53.763 -31.809  1.00  1.62           C  
ATOM   3592  H   LEU A 230     137.035 -55.439 -34.819  1.00  1.62           H  
ATOM   3593  HA  LEU A 230     136.165 -52.779 -34.212  1.00  1.62           H  
ATOM   3594 1HB  LEU A 230     138.127 -54.533 -32.643  1.00  1.62           H  
ATOM   3595 2HB  LEU A 230     137.433 -53.042 -32.070  1.00  1.62           H  
ATOM   3596  HG  LEU A 230     135.871 -55.524 -32.583  1.00  1.62           H  
ATOM   3597 1HD1 LEU A 230     135.940 -55.682 -30.122  1.00  1.62           H  
ATOM   3598 2HD1 LEU A 230     137.553 -55.772 -30.810  1.00  1.62           H  
ATOM   3599 3HD1 LEU A 230     136.997 -54.283 -30.049  1.00  1.62           H  
ATOM   3600 1HD2 LEU A 230     134.206 -54.299 -31.301  1.00  1.62           H  
ATOM   3601 2HD2 LEU A 230     135.293 -52.894 -31.216  1.00  1.62           H  
ATOM   3602 3HD2 LEU A 230     134.670 -53.437 -32.792  1.00  1.62           H  
ATOM   3603  N   ALA A 231     139.380 -53.247 -34.663  1.00  1.75           N  
ATOM   3604  CA  ALA A 231     140.626 -52.580 -34.887  1.00  1.75           C  
ATOM   3605  C   ALA A 231     140.636 -51.737 -36.130  1.00  1.75           C  
ATOM   3606  O   ALA A 231     141.022 -50.576 -36.055  1.00  1.75           O  
ATOM   3607  CB  ALA A 231     141.736 -53.582 -34.926  1.00  1.75           C  
ATOM   3608  H   ALA A 231     139.348 -54.267 -34.692  1.00  1.75           H  
ATOM   3609  HA  ALA A 231     140.767 -51.908 -34.073  1.00  1.75           H  
ATOM   3610 1HB  ALA A 231     142.664 -53.038 -35.046  1.00  1.75           H  
ATOM   3611 2HB  ALA A 231     141.750 -54.148 -33.996  1.00  1.75           H  
ATOM   3612 3HB  ALA A 231     141.581 -54.250 -35.749  1.00  1.75           H  
ATOM   3613  N   LYS A 232     140.103 -52.227 -37.238  1.00  1.94           N  
ATOM   3614  CA  LYS A 232     140.129 -51.410 -38.439  1.00  1.94           C  
ATOM   3615  C   LYS A 232     139.355 -50.125 -38.188  1.00  1.94           C  
ATOM   3616  O   LYS A 232     139.767 -49.041 -38.638  1.00  1.94           O  
ATOM   3617  CB  LYS A 232     139.590 -52.190 -39.631  1.00  1.94           C  
ATOM   3618  CG  LYS A 232     140.560 -53.265 -40.146  1.00  1.94           C  
ATOM   3619  CD  LYS A 232     139.977 -54.026 -41.326  1.00  1.94           C  
ATOM   3620  CE  LYS A 232     140.975 -55.036 -41.887  1.00  1.94           C  
ATOM   3621  NZ  LYS A 232     142.125 -54.359 -42.562  1.00  1.94           N  
ATOM   3622  H   LYS A 232     139.747 -53.178 -37.261  1.00  1.94           H  
ATOM   3623  HA  LYS A 232     141.154 -51.148 -38.665  1.00  1.94           H  
ATOM   3624 1HB  LYS A 232     138.660 -52.688 -39.341  1.00  1.94           H  
ATOM   3625 2HB  LYS A 232     139.360 -51.506 -40.446  1.00  1.94           H  
ATOM   3626 1HG  LYS A 232     141.501 -52.800 -40.448  1.00  1.94           H  
ATOM   3627 2HG  LYS A 232     140.771 -53.968 -39.339  1.00  1.94           H  
ATOM   3628 1HD  LYS A 232     139.079 -54.554 -40.999  1.00  1.94           H  
ATOM   3629 2HD  LYS A 232     139.702 -53.325 -42.114  1.00  1.94           H  
ATOM   3630 1HE  LYS A 232     141.363 -55.644 -41.077  1.00  1.94           H  
ATOM   3631 2HE  LYS A 232     140.472 -55.682 -42.607  1.00  1.94           H  
ATOM   3632 1HZ  LYS A 232     142.798 -55.052 -42.928  1.00  1.94           H  
ATOM   3633 2HZ  LYS A 232     141.804 -53.801 -43.330  1.00  1.94           H  
ATOM   3634 3HZ  LYS A 232     142.622 -53.773 -41.917  1.00  1.94           H  
ATOM   3635  N   GLY A 233     138.254 -50.244 -37.441  1.00  2.18           N  
ATOM   3636  CA  GLY A 233     137.442 -49.107 -37.063  1.00  2.18           C  
ATOM   3637  C   GLY A 233     138.185 -48.108 -36.161  1.00  2.18           C  
ATOM   3638  O   GLY A 233     138.307 -46.931 -36.521  1.00  2.18           O  
ATOM   3639  H   GLY A 233     137.960 -51.173 -37.126  1.00  2.18           H  
ATOM   3640 1HA  GLY A 233     137.088 -48.602 -37.960  1.00  2.18           H  
ATOM   3641 2HA  GLY A 233     136.555 -49.471 -36.543  1.00  2.18           H  
ATOM   3642  N   THR A 234     138.668 -48.573 -34.987  1.00  2.47           N  
ATOM   3643  CA  THR A 234     139.279 -47.681 -33.989  1.00  2.47           C  
ATOM   3644  C   THR A 234     140.683 -48.001 -33.406  1.00  2.47           C  
ATOM   3645  O   THR A 234     141.182 -47.209 -32.611  1.00  2.47           O  
ATOM   3646  CB  THR A 234     138.312 -47.527 -32.800  1.00  2.47           C  
ATOM   3647  OG1 THR A 234     138.093 -48.809 -32.190  1.00  2.47           O  
ATOM   3648  CG2 THR A 234     136.961 -46.939 -33.252  1.00  2.47           C  
ATOM   3649  H   THR A 234     138.566 -49.564 -34.771  1.00  2.47           H  
ATOM   3650  HA  THR A 234     139.366 -46.704 -34.459  1.00  2.47           H  
ATOM   3651  HB  THR A 234     138.757 -46.859 -32.071  1.00  2.47           H  
ATOM   3652  HG1 THR A 234     137.950 -49.482 -32.878  1.00  2.47           H  
ATOM   3653 1HG2 THR A 234     136.319 -46.841 -32.393  1.00  2.47           H  
ATOM   3654 2HG2 THR A 234     137.117 -45.959 -33.704  1.00  2.47           H  
ATOM   3655 3HG2 THR A 234     136.489 -47.595 -33.972  1.00  2.47           H  
ATOM   3656  N   PHE A 235     141.285 -49.158 -33.701  1.00  2.77           N  
ATOM   3657  CA  PHE A 235     142.571 -49.534 -33.079  1.00  2.77           C  
ATOM   3658  C   PHE A 235     143.604 -49.843 -34.173  1.00  2.77           C  
ATOM   3659  O   PHE A 235     144.425 -50.745 -34.026  1.00  2.77           O  
ATOM   3660  CB  PHE A 235     142.449 -50.794 -32.193  1.00  2.77           C  
ATOM   3661  CG  PHE A 235     141.375 -50.775 -31.156  1.00  2.77           C  
ATOM   3662  CD1 PHE A 235     140.282 -51.648 -31.223  1.00  2.77           C  
ATOM   3663  CD2 PHE A 235     141.435 -49.919 -30.120  1.00  2.77           C  
ATOM   3664  CE1 PHE A 235     139.306 -51.626 -30.263  1.00  2.77           C  
ATOM   3665  CE2 PHE A 235     140.450 -49.916 -29.162  1.00  2.77           C  
ATOM   3666  CZ  PHE A 235     139.396 -50.759 -29.243  1.00  2.77           C  
ATOM   3667  H   PHE A 235     140.891 -49.764 -34.408  1.00  2.77           H  
ATOM   3668  HA  PHE A 235     142.938 -48.700 -32.478  1.00  2.77           H  
ATOM   3669 1HB  PHE A 235     142.375 -51.680 -32.773  1.00  2.77           H  
ATOM   3670 2HB  PHE A 235     143.357 -50.897 -31.654  1.00  2.77           H  
ATOM   3671  HD1 PHE A 235     140.201 -52.357 -32.030  1.00  2.77           H  
ATOM   3672  HD2 PHE A 235     142.276 -49.239 -30.053  1.00  2.77           H  
ATOM   3673  HE1 PHE A 235     138.468 -52.301 -30.310  1.00  2.77           H  
ATOM   3674  HE2 PHE A 235     140.509 -49.238 -28.331  1.00  2.77           H  
ATOM   3675  HZ  PHE A 235     138.639 -50.737 -28.493  1.00  2.77           H  
ATOM   3676  N   ALA A 236     143.512 -49.168 -35.300  1.00  3.02           N  
ATOM   3677  CA  ALA A 236     144.390 -49.450 -36.431  1.00  3.02           C  
ATOM   3678  C   ALA A 236     144.582 -48.206 -37.305  1.00  3.02           C  
ATOM   3679  O   ALA A 236     144.582 -47.081 -36.809  1.00  3.02           O  
ATOM   3680  CB  ALA A 236     143.851 -50.615 -37.237  1.00  3.02           C  
ATOM   3681  H   ALA A 236     142.810 -48.448 -35.381  1.00  3.02           H  
ATOM   3682  HA  ALA A 236     145.363 -49.734 -36.028  1.00  3.02           H  
ATOM   3683 1HB  ALA A 236     144.519 -50.881 -38.044  1.00  3.02           H  
ATOM   3684 2HB  ALA A 236     143.738 -51.479 -36.589  1.00  3.02           H  
ATOM   3685 3HB  ALA A 236     142.902 -50.330 -37.634  1.00  3.02           H  
ATOM   3686  N   LYS A 237     144.832 -48.450 -38.603  1.00  3.14           N  
ATOM   3687  CA  LYS A 237     145.130 -47.479 -39.668  1.00  3.14           C  
ATOM   3688  C   LYS A 237     146.542 -46.890 -39.594  1.00  3.14           C  
ATOM   3689  O   LYS A 237     146.885 -45.997 -40.371  1.00  3.14           O  
ATOM   3690  CB  LYS A 237     144.118 -46.319 -39.652  1.00  3.14           C  
ATOM   3691  CG  LYS A 237     142.617 -46.699 -39.838  1.00  3.14           C  
ATOM   3692  CD  LYS A 237     141.781 -45.417 -39.855  1.00  3.14           C  
ATOM   3693  CE  LYS A 237     140.272 -45.640 -40.048  1.00  3.14           C  
ATOM   3694  NZ  LYS A 237     139.628 -46.301 -38.874  1.00  3.14           N  
ATOM   3695  H   LYS A 237     144.784 -49.408 -38.903  1.00  3.14           H  
ATOM   3696  HA  LYS A 237     145.043 -47.994 -40.625  1.00  3.14           H  
ATOM   3697 1HB  LYS A 237     144.219 -45.734 -38.745  1.00  3.14           H  
ATOM   3698 2HB  LYS A 237     144.362 -45.645 -40.472  1.00  3.14           H  
ATOM   3699 1HG  LYS A 237     142.482 -47.233 -40.778  1.00  3.14           H  
ATOM   3700 2HG  LYS A 237     142.274 -47.340 -39.020  1.00  3.14           H  
ATOM   3701 1HD  LYS A 237     141.926 -44.895 -38.908  1.00  3.14           H  
ATOM   3702 2HD  LYS A 237     142.138 -44.772 -40.655  1.00  3.14           H  
ATOM   3703 1HE  LYS A 237     139.810 -44.663 -40.187  1.00  3.14           H  
ATOM   3704 2HE  LYS A 237     140.094 -46.244 -40.932  1.00  3.14           H  
ATOM   3705 1HZ  LYS A 237     138.643 -46.384 -39.033  1.00  3.14           H  
ATOM   3706 2HZ  LYS A 237     139.996 -47.249 -38.715  1.00  3.14           H  
ATOM   3707 3HZ  LYS A 237     139.788 -45.731 -38.052  1.00  3.14           H  
ATOM   3708  N   THR A 238     147.369 -47.438 -38.701  1.00  3.08           N  
ATOM   3709  CA  THR A 238     148.772 -47.065 -38.575  1.00  3.08           C  
ATOM   3710  C   THR A 238     149.587 -48.359 -38.641  1.00  3.08           C  
ATOM   3711  O   THR A 238     150.794 -48.362 -38.870  1.00  3.08           O  
ATOM   3712  CB  THR A 238     149.031 -46.279 -37.261  1.00  3.08           C  
ATOM   3713  OG1 THR A 238     148.772 -47.107 -36.128  1.00  3.08           O  
ATOM   3714  CG2 THR A 238     148.106 -45.072 -37.184  1.00  3.08           C  
ATOM   3715  H   THR A 238     147.010 -48.150 -38.089  1.00  3.08           H  
ATOM   3716  HA  THR A 238     149.060 -46.436 -39.417  1.00  3.08           H  
ATOM   3717  HB  THR A 238     150.069 -45.946 -37.236  1.00  3.08           H  
ATOM   3718  HG1 THR A 238     148.809 -46.578 -35.323  1.00  3.08           H  
ATOM   3719 1HG2 THR A 238     148.298 -44.526 -36.262  1.00  3.08           H  
ATOM   3720 2HG2 THR A 238     148.289 -44.420 -38.038  1.00  3.08           H  
ATOM   3721 3HG2 THR A 238     147.067 -45.401 -37.195  1.00  3.08           H  
ATOM   3722  N   LEU A 239     148.869 -49.462 -38.425  1.00  2.84           N  
ATOM   3723  CA  LEU A 239     149.403 -50.832 -38.373  1.00  2.84           C  
ATOM   3724  C   LEU A 239     149.166 -51.633 -39.661  1.00  2.84           C  
ATOM   3725  O   LEU A 239     149.617 -52.775 -39.799  1.00  2.84           O  
ATOM   3726  CB  LEU A 239     148.750 -51.605 -37.222  1.00  2.84           C  
ATOM   3727  CG  LEU A 239     149.359 -51.469 -35.825  1.00  2.84           C  
ATOM   3728  CD1 LEU A 239     149.220 -50.065 -35.334  1.00  2.84           C  
ATOM   3729  CD2 LEU A 239     148.657 -52.422 -34.922  1.00  2.84           C  
ATOM   3730  H   LEU A 239     147.886 -49.317 -38.253  1.00  2.84           H  
ATOM   3731  HA  LEU A 239     150.476 -50.772 -38.199  1.00  2.84           H  
ATOM   3732 1HB  LEU A 239     147.710 -51.290 -37.150  1.00  2.84           H  
ATOM   3733 2HB  LEU A 239     148.753 -52.656 -37.477  1.00  2.84           H  
ATOM   3734  HG  LEU A 239     150.421 -51.714 -35.853  1.00  2.84           H  
ATOM   3735 1HD1 LEU A 239     149.652 -49.980 -34.333  1.00  2.84           H  
ATOM   3736 2HD1 LEU A 239     149.749 -49.408 -36.007  1.00  2.84           H  
ATOM   3737 3HD1 LEU A 239     148.166 -49.782 -35.295  1.00  2.84           H  
ATOM   3738 1HD2 LEU A 239     149.071 -52.345 -33.920  1.00  2.84           H  
ATOM   3739 2HD2 LEU A 239     147.596 -52.176 -34.902  1.00  2.84           H  
ATOM   3740 3HD2 LEU A 239     148.793 -53.423 -35.291  1.00  2.84           H  
ATOM   3741  N   ALA A 240     148.436 -51.033 -40.588  1.00  2.48           N  
ATOM   3742  CA  ALA A 240     147.997 -51.685 -41.819  1.00  2.48           C  
ATOM   3743  C   ALA A 240     147.316 -53.011 -41.477  1.00  2.48           C  
ATOM   3744  O   ALA A 240     146.554 -53.074 -40.511  1.00  2.48           O  
ATOM   3745  CB  ALA A 240     149.179 -51.896 -42.756  1.00  2.48           C  
ATOM   3746  H   ALA A 240     148.156 -50.080 -40.421  1.00  2.48           H  
ATOM   3747  HA  ALA A 240     147.265 -51.042 -42.308  1.00  2.48           H  
ATOM   3748 1HB  ALA A 240     148.840 -52.351 -43.684  1.00  2.48           H  
ATOM   3749 2HB  ALA A 240     149.632 -50.931 -42.981  1.00  2.48           H  
ATOM   3750 3HB  ALA A 240     149.920 -52.539 -42.287  1.00  2.48           H  
ATOM   3751  N   ASP A 241     147.578 -54.060 -42.258  1.00  2.09           N  
ATOM   3752  CA  ASP A 241     146.968 -55.357 -41.996  1.00  2.09           C  
ATOM   3753  C   ASP A 241     147.893 -56.343 -41.292  1.00  2.09           C  
ATOM   3754  O   ASP A 241     147.445 -57.145 -40.475  1.00  2.09           O  
ATOM   3755  CB  ASP A 241     146.499 -55.978 -43.307  1.00  2.09           C  
ATOM   3756  CG  ASP A 241     145.409 -55.164 -43.994  1.00  2.09           C  
ATOM   3757  OD1 ASP A 241     144.386 -54.907 -43.367  1.00  2.09           O  
ATOM   3758  OD2 ASP A 241     145.596 -54.789 -45.123  1.00  2.09           O  
ATOM   3759  H   ASP A 241     148.194 -53.961 -43.046  1.00  2.09           H  
ATOM   3760  HA  ASP A 241     146.100 -55.200 -41.357  1.00  2.09           H  
ATOM   3761 1HB  ASP A 241     147.348 -56.074 -43.984  1.00  2.09           H  
ATOM   3762 2HB  ASP A 241     146.122 -56.985 -43.118  1.00  2.09           H  
ATOM   3763  N   ASN A 242     149.185 -56.297 -41.604  1.00  1.74           N  
ATOM   3764  CA  ASN A 242     150.098 -57.304 -41.074  1.00  1.74           C  
ATOM   3765  C   ASN A 242     150.446 -57.081 -39.608  1.00  1.74           C  
ATOM   3766  O   ASN A 242     150.384 -58.014 -38.800  1.00  1.74           O  
ATOM   3767  CB  ASN A 242     151.349 -57.360 -41.922  1.00  1.74           C  
ATOM   3768  CG  ASN A 242     151.085 -57.961 -43.279  1.00  1.74           C  
ATOM   3769  OD1 ASN A 242     150.090 -58.667 -43.484  1.00  1.74           O  
ATOM   3770  ND2 ASN A 242     151.956 -57.689 -44.214  1.00  1.74           N  
ATOM   3771  H   ASN A 242     149.521 -55.592 -42.240  1.00  1.74           H  
ATOM   3772  HA  ASN A 242     149.604 -58.276 -41.140  1.00  1.74           H  
ATOM   3773 1HB  ASN A 242     151.749 -56.353 -42.050  1.00  1.74           H  
ATOM   3774 2HB  ASN A 242     152.107 -57.954 -41.413  1.00  1.74           H  
ATOM   3775 1HD2 ASN A 242     151.832 -58.059 -45.135  1.00  1.74           H  
ATOM   3776 2HD2 ASN A 242     152.746 -57.112 -44.009  1.00  1.74           H  
ATOM   3777  N   ALA A 243     150.819 -55.852 -39.232  1.00  1.47           N  
ATOM   3778  CA  ALA A 243     151.142 -55.621 -37.825  1.00  1.47           C  
ATOM   3779  C   ALA A 243     149.891 -55.848 -36.995  1.00  1.47           C  
ATOM   3780  O   ALA A 243     149.953 -56.353 -35.875  1.00  1.47           O  
ATOM   3781  CB  ALA A 243     151.703 -54.234 -37.591  1.00  1.47           C  
ATOM   3782  H   ALA A 243     150.856 -55.087 -39.898  1.00  1.47           H  
ATOM   3783  HA  ALA A 243     151.890 -56.354 -37.522  1.00  1.47           H  
ATOM   3784 1HB  ALA A 243     151.939 -54.115 -36.534  1.00  1.47           H  
ATOM   3785 2HB  ALA A 243     152.605 -54.103 -38.182  1.00  1.47           H  
ATOM   3786 3HB  ALA A 243     150.978 -53.498 -37.876  1.00  1.47           H  
ATOM   3787  N   LEU A 244     148.742 -55.472 -37.559  1.00  1.27           N  
ATOM   3788  CA  LEU A 244     147.480 -55.633 -36.869  1.00  1.27           C  
ATOM   3789  C   LEU A 244     147.165 -57.093 -36.659  1.00  1.27           C  
ATOM   3790  O   LEU A 244     146.936 -57.530 -35.529  1.00  1.27           O  
ATOM   3791  CB  LEU A 244     146.338 -54.994 -37.656  1.00  1.27           C  
ATOM   3792  CG  LEU A 244     145.012 -55.180 -37.018  1.00  1.27           C  
ATOM   3793  CD1 LEU A 244     145.083 -54.521 -35.655  1.00  1.27           C  
ATOM   3794  CD2 LEU A 244     143.897 -54.598 -37.910  1.00  1.27           C  
ATOM   3795  H   LEU A 244     148.754 -55.064 -38.485  1.00  1.27           H  
ATOM   3796  HA  LEU A 244     147.547 -55.163 -35.894  1.00  1.27           H  
ATOM   3797 1HB  LEU A 244     146.527 -53.926 -37.759  1.00  1.27           H  
ATOM   3798 2HB  LEU A 244     146.302 -55.433 -38.653  1.00  1.27           H  
ATOM   3799  HG  LEU A 244     144.832 -56.240 -36.876  1.00  1.27           H  
ATOM   3800 1HD1 LEU A 244     144.170 -54.669 -35.134  1.00  1.27           H  
ATOM   3801 2HD1 LEU A 244     145.886 -54.981 -35.088  1.00  1.27           H  
ATOM   3802 3HD1 LEU A 244     145.279 -53.453 -35.764  1.00  1.27           H  
ATOM   3803 1HD2 LEU A 244     142.932 -54.746 -37.445  1.00  1.27           H  
ATOM   3804 2HD2 LEU A 244     144.066 -53.536 -38.063  1.00  1.27           H  
ATOM   3805 3HD2 LEU A 244     143.908 -55.106 -38.875  1.00  1.27           H  
ATOM   3806  N   ALA A 245     147.210 -57.879 -37.736  1.00  1.15           N  
ATOM   3807  CA  ALA A 245     146.901 -59.289 -37.619  1.00  1.15           C  
ATOM   3808  C   ALA A 245     147.836 -59.972 -36.648  1.00  1.15           C  
ATOM   3809  O   ALA A 245     147.397 -60.800 -35.847  1.00  1.15           O  
ATOM   3810  CB  ALA A 245     147.016 -59.961 -38.974  1.00  1.15           C  
ATOM   3811  H   ALA A 245     147.419 -57.498 -38.658  1.00  1.15           H  
ATOM   3812  HA  ALA A 245     145.883 -59.384 -37.243  1.00  1.15           H  
ATOM   3813 1HB  ALA A 245     146.775 -61.015 -38.888  1.00  1.15           H  
ATOM   3814 2HB  ALA A 245     146.331 -59.486 -39.674  1.00  1.15           H  
ATOM   3815 3HB  ALA A 245     148.038 -59.852 -39.340  1.00  1.15           H  
ATOM   3816  N   THR A 246     149.116 -59.595 -36.681  1.00  1.08           N  
ATOM   3817  CA  THR A 246     150.099 -60.204 -35.813  1.00  1.08           C  
ATOM   3818  C   THR A 246     149.800 -59.911 -34.357  1.00  1.08           C  
ATOM   3819  O   THR A 246     149.703 -60.828 -33.540  1.00  1.08           O  
ATOM   3820  CB  THR A 246     151.501 -59.664 -36.137  1.00  1.08           C  
ATOM   3821  OG1 THR A 246     151.838 -59.984 -37.496  1.00  1.08           O  
ATOM   3822  CG2 THR A 246     152.522 -60.266 -35.187  1.00  1.08           C  
ATOM   3823  H   THR A 246     149.430 -58.897 -37.357  1.00  1.08           H  
ATOM   3824  HA  THR A 246     150.080 -61.283 -35.962  1.00  1.08           H  
ATOM   3825  HB  THR A 246     151.503 -58.579 -36.023  1.00  1.08           H  
ATOM   3826  HG1 THR A 246     151.263 -59.444 -38.095  1.00  1.08           H  
ATOM   3827 1HG2 THR A 246     153.507 -59.872 -35.417  1.00  1.08           H  
ATOM   3828 2HG2 THR A 246     152.259 -60.005 -34.159  1.00  1.08           H  
ATOM   3829 3HG2 THR A 246     152.530 -61.348 -35.292  1.00  1.08           H  
ATOM   3830  N   LEU A 247     149.596 -58.636 -34.038  1.00  1.05           N  
ATOM   3831  CA  LEU A 247     149.355 -58.243 -32.666  1.00  1.05           C  
ATOM   3832  C   LEU A 247     148.044 -58.798 -32.139  1.00  1.05           C  
ATOM   3833  O   LEU A 247     147.957 -59.157 -30.963  1.00  1.05           O  
ATOM   3834  CB  LEU A 247     149.443 -56.729 -32.553  1.00  1.05           C  
ATOM   3835  CG  LEU A 247     150.887 -56.200 -32.764  1.00  1.05           C  
ATOM   3836  CD1 LEU A 247     150.896 -54.697 -32.833  1.00  1.05           C  
ATOM   3837  CD2 LEU A 247     151.767 -56.695 -31.619  1.00  1.05           C  
ATOM   3838  H   LEU A 247     149.652 -57.912 -34.757  1.00  1.05           H  
ATOM   3839  HA  LEU A 247     150.157 -58.660 -32.058  1.00  1.05           H  
ATOM   3840 1HB  LEU A 247     148.792 -56.277 -33.310  1.00  1.05           H  
ATOM   3841 2HB  LEU A 247     149.111 -56.430 -31.566  1.00  1.05           H  
ATOM   3842  HG  LEU A 247     151.274 -56.584 -33.709  1.00  1.05           H  
ATOM   3843 1HD1 LEU A 247     151.915 -54.347 -32.996  1.00  1.05           H  
ATOM   3844 2HD1 LEU A 247     150.273 -54.391 -33.656  1.00  1.05           H  
ATOM   3845 3HD1 LEU A 247     150.523 -54.287 -31.908  1.00  1.05           H  
ATOM   3846 1HD2 LEU A 247     152.788 -56.343 -31.767  1.00  1.05           H  
ATOM   3847 2HD2 LEU A 247     151.386 -56.312 -30.671  1.00  1.05           H  
ATOM   3848 3HD2 LEU A 247     151.764 -57.792 -31.595  1.00  1.05           H  
ATOM   3849  N   ILE A 248     147.026 -58.911 -32.993  1.00  1.04           N  
ATOM   3850  CA  ILE A 248     145.795 -59.505 -32.514  1.00  1.04           C  
ATOM   3851  C   ILE A 248     146.055 -60.965 -32.195  1.00  1.04           C  
ATOM   3852  O   ILE A 248     145.725 -61.425 -31.112  1.00  1.04           O  
ATOM   3853  CB  ILE A 248     144.635 -59.402 -33.521  1.00  1.04           C  
ATOM   3854  CG1 ILE A 248     144.213 -57.950 -33.715  1.00  1.04           C  
ATOM   3855  CG2 ILE A 248     143.437 -60.222 -33.004  1.00  1.04           C  
ATOM   3856  CD1 ILE A 248     143.296 -57.767 -34.872  1.00  1.04           C  
ATOM   3857  H   ILE A 248     147.101 -58.577 -33.954  1.00  1.04           H  
ATOM   3858  HA  ILE A 248     145.496 -59.014 -31.598  1.00  1.04           H  
ATOM   3859  HB  ILE A 248     144.964 -59.788 -34.488  1.00  1.04           H  
ATOM   3860 1HG1 ILE A 248     143.699 -57.606 -32.831  1.00  1.04           H  
ATOM   3861 2HG1 ILE A 248     145.097 -57.335 -33.864  1.00  1.04           H  
ATOM   3862 1HG2 ILE A 248     142.617 -60.160 -33.720  1.00  1.04           H  
ATOM   3863 2HG2 ILE A 248     143.735 -61.258 -32.883  1.00  1.04           H  
ATOM   3864 3HG2 ILE A 248     143.109 -59.826 -32.042  1.00  1.04           H  
ATOM   3865 1HD1 ILE A 248     143.027 -56.721 -34.952  1.00  1.04           H  
ATOM   3866 2HD1 ILE A 248     143.793 -58.091 -35.786  1.00  1.04           H  
ATOM   3867 3HD1 ILE A 248     142.399 -58.363 -34.718  1.00  1.04           H  
ATOM   3868  N   GLN A 249     146.716 -61.700 -33.085  1.00  1.05           N  
ATOM   3869  CA  GLN A 249     146.943 -63.111 -32.799  1.00  1.05           C  
ATOM   3870  C   GLN A 249     147.765 -63.313 -31.525  1.00  1.05           C  
ATOM   3871  O   GLN A 249     147.461 -64.201 -30.723  1.00  1.05           O  
ATOM   3872  CB  GLN A 249     147.659 -63.773 -33.981  1.00  1.05           C  
ATOM   3873  CG  GLN A 249     146.784 -63.919 -35.213  1.00  1.05           C  
ATOM   3874  CD  GLN A 249     147.502 -64.432 -36.438  1.00  1.05           C  
ATOM   3875  OE1 GLN A 249     148.455 -65.215 -36.354  1.00  1.05           O  
ATOM   3876  NE2 GLN A 249     147.036 -63.990 -37.611  1.00  1.05           N  
ATOM   3877  H   GLN A 249     147.027 -61.302 -33.973  1.00  1.05           H  
ATOM   3878  HA  GLN A 249     145.975 -63.591 -32.658  1.00  1.05           H  
ATOM   3879 1HB  GLN A 249     148.524 -63.163 -34.261  1.00  1.05           H  
ATOM   3880 2HB  GLN A 249     148.029 -64.753 -33.688  1.00  1.05           H  
ATOM   3881 1HG  GLN A 249     145.955 -64.589 -34.991  1.00  1.05           H  
ATOM   3882 2HG  GLN A 249     146.413 -62.951 -35.461  1.00  1.05           H  
ATOM   3883 1HE2 GLN A 249     147.458 -64.292 -38.468  1.00  1.05           H  
ATOM   3884 2HE2 GLN A 249     146.251 -63.350 -37.634  1.00  1.05           H  
ATOM   3885  N   GLU A 250     148.781 -62.474 -31.315  1.00  1.06           N  
ATOM   3886  CA  GLU A 250     149.613 -62.583 -30.123  1.00  1.06           C  
ATOM   3887  C   GLU A 250     148.869 -62.221 -28.829  1.00  1.06           C  
ATOM   3888  O   GLU A 250     149.067 -62.864 -27.794  1.00  1.06           O  
ATOM   3889  CB  GLU A 250     150.859 -61.696 -30.273  1.00  1.06           C  
ATOM   3890  CG  GLU A 250     151.873 -62.191 -31.331  1.00  1.06           C  
ATOM   3891  CD  GLU A 250     153.059 -61.262 -31.545  1.00  1.06           C  
ATOM   3892  OE1 GLU A 250     153.078 -60.193 -30.984  1.00  1.06           O  
ATOM   3893  OE2 GLU A 250     153.944 -61.632 -32.280  1.00  1.06           O  
ATOM   3894  H   GLU A 250     148.995 -61.761 -32.013  1.00  1.06           H  
ATOM   3895  HA  GLU A 250     149.940 -63.618 -30.037  1.00  1.06           H  
ATOM   3896 1HB  GLU A 250     150.542 -60.692 -30.566  1.00  1.06           H  
ATOM   3897 2HB  GLU A 250     151.368 -61.611 -29.315  1.00  1.06           H  
ATOM   3898 1HG  GLU A 250     152.246 -63.164 -31.018  1.00  1.06           H  
ATOM   3899 2HG  GLU A 250     151.353 -62.327 -32.276  1.00  1.06           H  
ATOM   3900  N   ASN A 251     148.020 -61.187 -28.886  1.00  1.08           N  
ATOM   3901  CA  ASN A 251     147.309 -60.699 -27.710  1.00  1.08           C  
ATOM   3902  C   ASN A 251     145.790 -60.825 -27.759  1.00  1.08           C  
ATOM   3903  O   ASN A 251     145.100 -60.252 -26.901  1.00  1.08           O  
ATOM   3904  CB  ASN A 251     147.695 -59.260 -27.471  1.00  1.08           C  
ATOM   3905  CG  ASN A 251     149.128 -59.133 -27.060  1.00  1.08           C  
ATOM   3906  OD1 ASN A 251     149.484 -59.397 -25.902  1.00  1.08           O  
ATOM   3907  ND2 ASN A 251     149.960 -58.765 -27.995  1.00  1.08           N  
ATOM   3908  H   ASN A 251     147.892 -60.685 -29.765  1.00  1.08           H  
ATOM   3909  HA  ASN A 251     147.639 -61.288 -26.855  1.00  1.08           H  
ATOM   3910 1HB  ASN A 251     147.536 -58.682 -28.378  1.00  1.08           H  
ATOM   3911 2HB  ASN A 251     147.064 -58.849 -26.702  1.00  1.08           H  
ATOM   3912 1HD2 ASN A 251     150.957 -58.688 -27.796  1.00  1.08           H  
ATOM   3913 2HD2 ASN A 251     149.615 -58.585 -28.923  1.00  1.08           H  
ATOM   3914  N   ALA A 252     145.251 -61.631 -28.678  1.00  1.09           N  
ATOM   3915  CA  ALA A 252     143.803 -61.757 -28.756  1.00  1.09           C  
ATOM   3916  C   ALA A 252     143.177 -62.093 -27.402  1.00  1.09           C  
ATOM   3917  O   ALA A 252     142.210 -61.437 -27.054  1.00  1.09           O  
ATOM   3918  CB  ALA A 252     143.350 -62.793 -29.796  1.00  1.09           C  
ATOM   3919  H   ALA A 252     145.838 -62.082 -29.385  1.00  1.09           H  
ATOM   3920  HA  ALA A 252     143.415 -60.793 -29.080  1.00  1.09           H  
ATOM   3921 1HB  ALA A 252     142.268 -62.784 -29.840  1.00  1.09           H  
ATOM   3922 2HB  ALA A 252     143.722 -62.539 -30.766  1.00  1.09           H  
ATOM   3923 3HB  ALA A 252     143.683 -63.786 -29.558  1.00  1.09           H  
ATOM   3924  N   PRO A 253     143.677 -63.046 -26.572  1.00  1.11           N  
ATOM   3925  CA  PRO A 253     143.090 -63.363 -25.279  1.00  1.11           C  
ATOM   3926  C   PRO A 253     142.867 -62.145 -24.378  1.00  1.11           C  
ATOM   3927  O   PRO A 253     141.929 -62.125 -23.580  1.00  1.11           O  
ATOM   3928  CB  PRO A 253     144.106 -64.328 -24.675  1.00  1.11           C  
ATOM   3929  CG  PRO A 253     144.760 -64.990 -25.866  1.00  1.11           C  
ATOM   3930  CD  PRO A 253     144.883 -63.885 -26.888  1.00  1.11           C  
ATOM   3931  HA  PRO A 253     142.129 -63.878 -25.456  1.00  1.11           H  
ATOM   3932 1HB  PRO A 253     144.821 -63.760 -24.059  1.00  1.11           H  
ATOM   3933 2HB  PRO A 253     143.596 -65.032 -24.002  1.00  1.11           H  
ATOM   3934 1HG  PRO A 253     145.735 -65.415 -25.577  1.00  1.11           H  
ATOM   3935 2HG  PRO A 253     144.140 -65.823 -26.224  1.00  1.11           H  
ATOM   3936 1HD  PRO A 253     145.815 -63.345 -26.679  1.00  1.11           H  
ATOM   3937 2HD  PRO A 253     144.867 -64.312 -27.877  1.00  1.11           H  
ATOM   3938  N   GLN A 254     143.733 -61.124 -24.473  1.00  1.13           N  
ATOM   3939  CA  GLN A 254     143.536 -59.957 -23.627  1.00  1.13           C  
ATOM   3940  C   GLN A 254     142.535 -59.038 -24.299  1.00  1.13           C  
ATOM   3941  O   GLN A 254     141.729 -58.389 -23.634  1.00  1.13           O  
ATOM   3942  CB  GLN A 254     144.854 -59.249 -23.312  1.00  1.13           C  
ATOM   3943  CG  GLN A 254     145.813 -60.021 -22.405  1.00  1.13           C  
ATOM   3944  CD  GLN A 254     145.251 -60.292 -20.966  1.00  1.13           C  
ATOM   3945  OE1 GLN A 254     144.748 -59.390 -20.265  1.00  1.13           O  
ATOM   3946  NE2 GLN A 254     145.364 -61.551 -20.539  1.00  1.13           N  
ATOM   3947  H   GLN A 254     144.480 -61.112 -25.163  1.00  1.13           H  
ATOM   3948  HA  GLN A 254     143.110 -60.279 -22.681  1.00  1.13           H  
ATOM   3949 1HB  GLN A 254     145.379 -59.086 -24.247  1.00  1.13           H  
ATOM   3950 2HB  GLN A 254     144.671 -58.277 -22.865  1.00  1.13           H  
ATOM   3951 1HG  GLN A 254     146.051 -60.976 -22.873  1.00  1.13           H  
ATOM   3952 2HG  GLN A 254     146.721 -59.421 -22.297  1.00  1.13           H  
ATOM   3953 1HE2 GLN A 254     145.047 -61.806 -19.628  1.00  1.13           H  
ATOM   3954 2HE2 GLN A 254     145.787 -62.239 -21.131  1.00  1.13           H  
ATOM   3955  N   MET A 255     142.554 -59.000 -25.627  1.00  1.15           N  
ATOM   3956  CA  MET A 255     141.596 -58.161 -26.326  1.00  1.15           C  
ATOM   3957  C   MET A 255     140.203 -58.707 -26.035  1.00  1.15           C  
ATOM   3958  O   MET A 255     139.254 -57.958 -25.806  1.00  1.15           O  
ATOM   3959  CB  MET A 255     141.874 -58.141 -27.814  1.00  1.15           C  
ATOM   3960  CG  MET A 255     143.136 -57.458 -28.179  1.00  1.15           C  
ATOM   3961  SD  MET A 255     143.452 -57.456 -29.916  1.00  1.15           S  
ATOM   3962  CE  MET A 255     145.092 -56.739 -29.926  1.00  1.15           C  
ATOM   3963  H   MET A 255     143.241 -59.554 -26.146  1.00  1.15           H  
ATOM   3964  HA  MET A 255     141.660 -57.146 -25.933  1.00  1.15           H  
ATOM   3965 1HB  MET A 255     141.901 -59.150 -28.191  1.00  1.15           H  
ATOM   3966 2HB  MET A 255     141.077 -57.621 -28.315  1.00  1.15           H  
ATOM   3967 1HG  MET A 255     143.093 -56.439 -27.831  1.00  1.15           H  
ATOM   3968 2HG  MET A 255     143.959 -57.967 -27.689  1.00  1.15           H  
ATOM   3969 1HE  MET A 255     145.446 -56.659 -30.951  1.00  1.15           H  
ATOM   3970 2HE  MET A 255     145.058 -55.751 -29.472  1.00  1.15           H  
ATOM   3971 3HE  MET A 255     145.769 -57.378 -29.358  1.00  1.15           H  
ATOM   3972  N   MET A 256     140.085 -60.037 -26.010  1.00  1.19           N  
ATOM   3973  CA  MET A 256     138.815 -60.681 -25.729  1.00  1.19           C  
ATOM   3974  C   MET A 256     138.340 -60.247 -24.355  1.00  1.19           C  
ATOM   3975  O   MET A 256     137.190 -59.856 -24.200  1.00  1.19           O  
ATOM   3976  CB  MET A 256     138.955 -62.203 -25.754  1.00  1.19           C  
ATOM   3977  CG  MET A 256     139.247 -62.806 -27.109  1.00  1.19           C  
ATOM   3978  SD  MET A 256     139.485 -64.579 -27.030  1.00  1.19           S  
ATOM   3979  CE  MET A 256     140.523 -64.809 -28.446  1.00  1.19           C  
ATOM   3980  H   MET A 256     140.900 -60.604 -26.213  1.00  1.19           H  
ATOM   3981  HA  MET A 256     138.081 -60.362 -26.469  1.00  1.19           H  
ATOM   3982 1HB  MET A 256     139.758 -62.499 -25.084  1.00  1.19           H  
ATOM   3983 2HB  MET A 256     138.035 -62.654 -25.381  1.00  1.19           H  
ATOM   3984 1HG  MET A 256     138.408 -62.598 -27.771  1.00  1.19           H  
ATOM   3985 2HG  MET A 256     140.118 -62.362 -27.536  1.00  1.19           H  
ATOM   3986 1HE  MET A 256     140.768 -65.861 -28.561  1.00  1.19           H  
ATOM   3987 2HE  MET A 256     140.014 -64.452 -29.339  1.00  1.19           H  
ATOM   3988 3HE  MET A 256     141.427 -64.254 -28.294  1.00  1.19           H  
ATOM   3989  N   ARG A 257     139.240 -60.265 -23.360  1.00  1.23           N  
ATOM   3990  CA  ARG A 257     138.889 -59.841 -22.008  1.00  1.23           C  
ATOM   3991  C   ARG A 257     138.478 -58.370 -21.950  1.00  1.23           C  
ATOM   3992  O   ARG A 257     137.507 -58.023 -21.280  1.00  1.23           O  
ATOM   3993  CB  ARG A 257     140.061 -60.068 -21.075  1.00  1.23           C  
ATOM   3994  CG  ARG A 257     140.360 -61.507 -20.783  1.00  1.23           C  
ATOM   3995  CD  ARG A 257     141.551 -61.643 -19.931  1.00  1.23           C  
ATOM   3996  NE  ARG A 257     141.982 -63.026 -19.817  1.00  1.23           N  
ATOM   3997  CZ  ARG A 257     141.466 -63.925 -18.967  1.00  1.23           C  
ATOM   3998  NH1 ARG A 257     140.487 -63.585 -18.165  1.00  1.23           N  
ATOM   3999  NH2 ARG A 257     141.942 -65.156 -18.941  1.00  1.23           N  
ATOM   4000  H   ARG A 257     140.182 -60.621 -23.535  1.00  1.23           H  
ATOM   4001  HA  ARG A 257     138.059 -60.453 -21.664  1.00  1.23           H  
ATOM   4002 1HB  ARG A 257     140.955 -59.628 -21.504  1.00  1.23           H  
ATOM   4003 2HB  ARG A 257     139.876 -59.574 -20.122  1.00  1.23           H  
ATOM   4004 1HG  ARG A 257     139.515 -61.930 -20.243  1.00  1.23           H  
ATOM   4005 2HG  ARG A 257     140.501 -62.055 -21.697  1.00  1.23           H  
ATOM   4006 1HD  ARG A 257     142.364 -61.063 -20.359  1.00  1.23           H  
ATOM   4007 2HD  ARG A 257     141.328 -61.270 -18.933  1.00  1.23           H  
ATOM   4008  HE  ARG A 257     142.729 -63.330 -20.428  1.00  1.23           H  
ATOM   4009 1HH1 ARG A 257     140.115 -62.646 -18.200  1.00  1.23           H  
ATOM   4010 2HH1 ARG A 257     140.094 -64.263 -17.530  1.00  1.23           H  
ATOM   4011 1HH2 ARG A 257     142.694 -65.418 -19.561  1.00  1.23           H  
ATOM   4012 2HH2 ARG A 257     141.552 -65.834 -18.303  1.00  1.23           H  
ATOM   4013  N   TRP A 258     139.153 -57.508 -22.713  1.00  1.27           N  
ATOM   4014  CA  TRP A 258     138.846 -56.071 -22.711  1.00  1.27           C  
ATOM   4015  C   TRP A 258     137.390 -55.910 -23.112  1.00  1.27           C  
ATOM   4016  O   TRP A 258     136.588 -55.247 -22.436  1.00  1.27           O  
ATOM   4017  CB  TRP A 258     139.731 -55.381 -23.774  1.00  1.27           C  
ATOM   4018  CG  TRP A 258     139.690 -53.896 -23.893  1.00  1.27           C  
ATOM   4019  CD1 TRP A 258     140.488 -52.998 -23.248  1.00  1.27           C  
ATOM   4020  CD2 TRP A 258     138.816 -53.119 -24.752  1.00  1.27           C  
ATOM   4021  NE1 TRP A 258     140.187 -51.734 -23.659  1.00  1.27           N  
ATOM   4022  CE2 TRP A 258     139.150 -51.798 -24.584  1.00  1.27           C  
ATOM   4023  CE3 TRP A 258     137.811 -53.448 -25.639  1.00  1.27           C  
ATOM   4024  CZ2 TRP A 258     138.500 -50.783 -25.299  1.00  1.27           C  
ATOM   4025  CZ3 TRP A 258     137.154 -52.454 -26.334  1.00  1.27           C  
ATOM   4026  CH2 TRP A 258     137.493 -51.150 -26.163  1.00  1.27           C  
ATOM   4027  H   TRP A 258     139.944 -57.847 -23.262  1.00  1.27           H  
ATOM   4028  HA  TRP A 258     139.010 -55.657 -21.717  1.00  1.27           H  
ATOM   4029 1HB  TRP A 258     140.760 -55.676 -23.649  1.00  1.27           H  
ATOM   4030 2HB  TRP A 258     139.440 -55.752 -24.746  1.00  1.27           H  
ATOM   4031  HD1 TRP A 258     141.268 -53.256 -22.532  1.00  1.27           H  
ATOM   4032  HE1 TRP A 258     140.655 -50.880 -23.350  1.00  1.27           H  
ATOM   4033  HE3 TRP A 258     137.554 -54.465 -25.774  1.00  1.27           H  
ATOM   4034  HZ2 TRP A 258     138.756 -49.741 -25.210  1.00  1.27           H  
ATOM   4035  HZ3 TRP A 258     136.362 -52.743 -27.025  1.00  1.27           H  
ATOM   4036  HH2 TRP A 258     136.967 -50.379 -26.727  1.00  1.27           H  
ATOM   4037  N   VAL A 259     137.051 -56.596 -24.198  1.00  1.32           N  
ATOM   4038  CA  VAL A 259     135.729 -56.566 -24.771  1.00  1.32           C  
ATOM   4039  C   VAL A 259     134.680 -57.236 -23.877  1.00  1.32           C  
ATOM   4040  O   VAL A 259     133.588 -56.694 -23.678  1.00  1.32           O  
ATOM   4041  CB  VAL A 259     135.751 -57.270 -26.136  1.00  1.32           C  
ATOM   4042  CG1 VAL A 259     134.438 -57.370 -26.574  1.00  1.32           C  
ATOM   4043  CG2 VAL A 259     136.576 -56.517 -27.168  1.00  1.32           C  
ATOM   4044  H   VAL A 259     137.771 -57.146 -24.671  1.00  1.32           H  
ATOM   4045  HA  VAL A 259     135.444 -55.524 -24.915  1.00  1.32           H  
ATOM   4046  HB  VAL A 259     136.152 -58.279 -26.008  1.00  1.32           H  
ATOM   4047 1HG1 VAL A 259     134.402 -57.900 -27.503  1.00  1.32           H  
ATOM   4048 2HG1 VAL A 259     133.916 -57.909 -25.821  1.00  1.32           H  
ATOM   4049 3HG1 VAL A 259     134.010 -56.377 -26.689  1.00  1.32           H  
ATOM   4050 1HG2 VAL A 259     136.549 -57.054 -28.107  1.00  1.32           H  
ATOM   4051 2HG2 VAL A 259     136.162 -55.523 -27.309  1.00  1.32           H  
ATOM   4052 3HG2 VAL A 259     137.602 -56.443 -26.833  1.00  1.32           H  
ATOM   4053  N   ASN A 260     135.009 -58.417 -23.344  1.00  1.37           N  
ATOM   4054  CA  ASN A 260     134.110 -59.187 -22.493  1.00  1.37           C  
ATOM   4055  C   ASN A 260     133.793 -58.467 -21.196  1.00  1.37           C  
ATOM   4056  O   ASN A 260     132.660 -58.508 -20.713  1.00  1.37           O  
ATOM   4057  CB  ASN A 260     134.722 -60.545 -22.211  1.00  1.37           C  
ATOM   4058  CG  ASN A 260     134.642 -61.486 -23.407  1.00  1.37           C  
ATOM   4059  OD1 ASN A 260     133.780 -61.339 -24.300  1.00  1.37           O  
ATOM   4060  ND2 ASN A 260     135.526 -62.454 -23.437  1.00  1.37           N  
ATOM   4061  H   ASN A 260     135.921 -58.807 -23.550  1.00  1.37           H  
ATOM   4062  HA  ASN A 260     133.172 -59.324 -23.027  1.00  1.37           H  
ATOM   4063 1HB  ASN A 260     135.765 -60.400 -21.961  1.00  1.37           H  
ATOM   4064 2HB  ASN A 260     134.254 -61.002 -21.341  1.00  1.37           H  
ATOM   4065 1HD2 ASN A 260     135.530 -63.104 -24.197  1.00  1.37           H  
ATOM   4066 2HD2 ASN A 260     136.197 -62.542 -22.701  1.00  1.37           H  
ATOM   4067  N   GLY A 261     134.780 -57.758 -20.657  1.00  1.42           N  
ATOM   4068  CA  GLY A 261     134.598 -56.974 -19.457  1.00  1.42           C  
ATOM   4069  C   GLY A 261     133.522 -55.954 -19.736  1.00  1.42           C  
ATOM   4070  O   GLY A 261     132.472 -55.935 -19.081  1.00  1.42           O  
ATOM   4071  H   GLY A 261     135.703 -57.780 -21.082  1.00  1.42           H  
ATOM   4072 1HA  GLY A 261     134.316 -57.615 -18.624  1.00  1.42           H  
ATOM   4073 2HA  GLY A 261     135.531 -56.470 -19.204  1.00  1.42           H  
ATOM   4074  N   LEU A 262     133.730 -55.168 -20.795  1.00  1.46           N  
ATOM   4075  CA  LEU A 262     132.775 -54.139 -21.153  1.00  1.46           C  
ATOM   4076  C   LEU A 262     131.388 -54.706 -21.461  1.00  1.46           C  
ATOM   4077  O   LEU A 262     130.364 -54.189 -21.007  1.00  1.46           O  
ATOM   4078  CB  LEU A 262     133.297 -53.386 -22.376  1.00  1.46           C  
ATOM   4079  CG  LEU A 262     134.517 -52.513 -22.138  1.00  1.46           C  
ATOM   4080  CD1 LEU A 262     135.059 -52.046 -23.439  1.00  1.46           C  
ATOM   4081  CD2 LEU A 262     134.109 -51.325 -21.279  1.00  1.46           C  
ATOM   4082  H   LEU A 262     134.595 -55.259 -21.339  1.00  1.46           H  
ATOM   4083  HA  LEU A 262     132.713 -53.452 -20.320  1.00  1.46           H  
ATOM   4084 1HB  LEU A 262     133.560 -54.117 -23.141  1.00  1.46           H  
ATOM   4085 2HB  LEU A 262     132.510 -52.762 -22.760  1.00  1.46           H  
ATOM   4086  HG  LEU A 262     135.293 -53.094 -21.650  1.00  1.46           H  
ATOM   4087 1HD1 LEU A 262     135.932 -51.438 -23.276  1.00  1.46           H  
ATOM   4088 2HD1 LEU A 262     135.330 -52.915 -24.032  1.00  1.46           H  
ATOM   4089 3HD1 LEU A 262     134.317 -51.474 -23.947  1.00  1.46           H  
ATOM   4090 1HD2 LEU A 262     134.961 -50.689 -21.113  1.00  1.46           H  
ATOM   4091 2HD2 LEU A 262     133.336 -50.755 -21.790  1.00  1.46           H  
ATOM   4092 3HD2 LEU A 262     133.731 -51.680 -20.323  1.00  1.46           H  
ATOM   4093  N   ASN A 263     131.336 -55.834 -22.161  1.00  1.50           N  
ATOM   4094  CA  ASN A 263     130.051 -56.386 -22.558  1.00  1.50           C  
ATOM   4095  C   ASN A 263     129.053 -56.613 -21.458  1.00  1.50           C  
ATOM   4096  O   ASN A 263     127.847 -56.453 -21.671  1.00  1.50           O  
ATOM   4097  CB  ASN A 263     130.178 -57.728 -23.197  1.00  1.50           C  
ATOM   4098  CG  ASN A 263     128.840 -58.096 -23.794  1.00  1.50           C  
ATOM   4099  OD1 ASN A 263     128.388 -57.386 -24.696  1.00  1.50           O  
ATOM   4100  ND2 ASN A 263     128.205 -59.136 -23.314  1.00  1.50           N  
ATOM   4101  H   ASN A 263     132.195 -56.267 -22.496  1.00  1.50           H  
ATOM   4102  HA  ASN A 263     129.605 -55.730 -23.277  1.00  1.50           H  
ATOM   4103 1HB  ASN A 263     130.976 -57.745 -23.919  1.00  1.50           H  
ATOM   4104 2HB  ASN A 263     130.433 -58.462 -22.426  1.00  1.50           H  
ATOM   4105 1HD2 ASN A 263     127.301 -59.447 -23.695  1.00  1.50           H  
ATOM   4106 2HD2 ASN A 263     128.614 -59.676 -22.575  1.00  1.50           H  
ATOM   4107  N   SER A 264     129.558 -56.980 -20.292  1.00  1.54           N  
ATOM   4108  CA  SER A 264     128.753 -57.422 -19.179  1.00  1.54           C  
ATOM   4109  C   SER A 264     127.853 -56.407 -18.509  1.00  1.54           C  
ATOM   4110  O   SER A 264     126.963 -56.800 -17.761  1.00  1.54           O  
ATOM   4111  CB  SER A 264     129.680 -57.908 -18.109  1.00  1.54           C  
ATOM   4112  OG  SER A 264     130.367 -56.820 -17.530  1.00  1.54           O  
ATOM   4113  H   SER A 264     130.577 -56.964 -20.165  1.00  1.54           H  
ATOM   4114  HA  SER A 264     128.132 -58.246 -19.534  1.00  1.54           H  
ATOM   4115 1HB  SER A 264     129.118 -58.441 -17.349  1.00  1.54           H  
ATOM   4116 2HB  SER A 264     130.398 -58.597 -18.553  1.00  1.54           H  
ATOM   4117  HG  SER A 264     131.040 -56.531 -18.202  1.00  1.54           H  
ATOM   4118  N   LEU A 265     128.122 -55.118 -18.680  1.00  1.57           N  
ATOM   4119  CA  LEU A 265     127.386 -54.082 -17.938  1.00  1.57           C  
ATOM   4120  C   LEU A 265     127.553 -54.206 -16.401  1.00  1.57           C  
ATOM   4121  O   LEU A 265     126.814 -53.564 -15.650  1.00  1.57           O  
ATOM   4122  CB  LEU A 265     125.876 -54.083 -18.285  1.00  1.57           C  
ATOM   4123  CG  LEU A 265     125.510 -53.780 -19.743  1.00  1.57           C  
ATOM   4124  CD1 LEU A 265     124.050 -53.996 -19.972  1.00  1.57           C  
ATOM   4125  CD2 LEU A 265     125.805 -52.341 -20.014  1.00  1.57           C  
ATOM   4126  H   LEU A 265     128.854 -54.846 -19.345  1.00  1.57           H  
ATOM   4127  HA  LEU A 265     127.793 -53.115 -18.234  1.00  1.57           H  
ATOM   4128 1HB  LEU A 265     125.423 -55.029 -18.019  1.00  1.57           H  
ATOM   4129 2HB  LEU A 265     125.400 -53.314 -17.679  1.00  1.57           H  
ATOM   4130  HG  LEU A 265     126.076 -54.428 -20.418  1.00  1.57           H  
ATOM   4131 1HD1 LEU A 265     123.824 -53.765 -21.001  1.00  1.57           H  
ATOM   4132 2HD1 LEU A 265     123.805 -55.012 -19.778  1.00  1.57           H  
ATOM   4133 3HD1 LEU A 265     123.475 -53.354 -19.314  1.00  1.57           H  
ATOM   4134 1HD2 LEU A 265     125.524 -52.125 -21.041  1.00  1.57           H  
ATOM   4135 2HD2 LEU A 265     125.223 -51.716 -19.341  1.00  1.57           H  
ATOM   4136 3HD2 LEU A 265     126.867 -52.146 -19.864  1.00  1.57           H  
ATOM   4137  N   ASP A 266     128.553 -54.968 -15.936  1.00  1.60           N  
ATOM   4138  CA  ASP A 266     128.899 -55.081 -14.520  1.00  1.60           C  
ATOM   4139  C   ASP A 266     129.758 -53.900 -14.153  1.00  1.60           C  
ATOM   4140  O   ASP A 266     130.858 -53.779 -14.681  1.00  1.60           O  
ATOM   4141  CB  ASP A 266     129.670 -56.374 -14.245  1.00  1.60           C  
ATOM   4142  CG  ASP A 266     130.044 -56.534 -12.800  1.00  1.60           C  
ATOM   4143  OD1 ASP A 266     129.213 -56.921 -12.009  1.00  1.60           O  
ATOM   4144  OD2 ASP A 266     131.181 -56.190 -12.472  1.00  1.60           O  
ATOM   4145  H   ASP A 266     129.120 -55.499 -16.597  1.00  1.60           H  
ATOM   4146  HA  ASP A 266     127.987 -55.060 -13.923  1.00  1.60           H  
ATOM   4147 1HB  ASP A 266     129.062 -57.231 -14.548  1.00  1.60           H  
ATOM   4148 2HB  ASP A 266     130.571 -56.400 -14.851  1.00  1.60           H  
ATOM   4149  N   ALA A 267     129.311 -53.023 -13.262  1.00  1.63           N  
ATOM   4150  CA  ALA A 267     130.120 -51.835 -13.020  1.00  1.63           C  
ATOM   4151  C   ALA A 267     131.534 -52.157 -12.566  1.00  1.63           C  
ATOM   4152  O   ALA A 267     132.447 -51.418 -12.899  1.00  1.63           O  
ATOM   4153  CB  ALA A 267     129.527 -50.926 -11.983  1.00  1.63           C  
ATOM   4154  H   ALA A 267     128.418 -53.155 -12.805  1.00  1.63           H  
ATOM   4155  HA  ALA A 267     130.169 -51.291 -13.963  1.00  1.63           H  
ATOM   4156 1HB  ALA A 267     130.147 -50.041 -11.882  1.00  1.63           H  
ATOM   4157 2HB  ALA A 267     128.538 -50.637 -12.266  1.00  1.63           H  
ATOM   4158 3HB  ALA A 267     129.515 -51.448 -11.055  1.00  1.63           H  
ATOM   4159  N   ASP A 268     131.762 -53.212 -11.782  1.00  1.66           N  
ATOM   4160  CA  ASP A 268     133.145 -53.425 -11.370  1.00  1.66           C  
ATOM   4161  C   ASP A 268     134.013 -53.760 -12.581  1.00  1.66           C  
ATOM   4162  O   ASP A 268     135.125 -53.227 -12.738  1.00  1.66           O  
ATOM   4163  CB  ASP A 268     133.236 -54.477 -10.266  1.00  1.66           C  
ATOM   4164  CG  ASP A 268     132.731 -53.941  -8.870  1.00  1.66           C  
ATOM   4165  OD1 ASP A 268     132.586 -52.724  -8.704  1.00  1.66           O  
ATOM   4166  OD2 ASP A 268     132.503 -54.745  -7.999  1.00  1.66           O  
ATOM   4167  H   ASP A 268     131.028 -53.861 -11.521  1.00  1.66           H  
ATOM   4168  HA  ASP A 268     133.523 -52.508 -10.952  1.00  1.66           H  
ATOM   4169 1HB  ASP A 268     132.628 -55.343 -10.549  1.00  1.66           H  
ATOM   4170 2HB  ASP A 268     134.268 -54.818 -10.170  1.00  1.66           H  
ATOM   4171  N   ALA A 269     133.499 -54.595 -13.489  1.00  1.69           N  
ATOM   4172  CA  ALA A 269     134.273 -54.861 -14.698  1.00  1.69           C  
ATOM   4173  C   ALA A 269     134.404 -53.595 -15.560  1.00  1.69           C  
ATOM   4174  O   ALA A 269     135.473 -53.318 -16.120  1.00  1.69           O  
ATOM   4175  CB  ALA A 269     133.647 -55.974 -15.521  1.00  1.69           C  
ATOM   4176  H   ALA A 269     132.587 -55.049 -13.322  1.00  1.69           H  
ATOM   4177  HA  ALA A 269     135.266 -55.166 -14.390  1.00  1.69           H  
ATOM   4178 1HB  ALA A 269     134.258 -56.167 -16.399  1.00  1.69           H  
ATOM   4179 2HB  ALA A 269     133.578 -56.876 -14.917  1.00  1.69           H  
ATOM   4180 3HB  ALA A 269     132.648 -55.667 -15.837  1.00  1.69           H  
ATOM   4181  N   MET A 270     133.321 -52.795 -15.647  1.00  1.74           N  
ATOM   4182  CA  MET A 270     133.345 -51.630 -16.524  1.00  1.74           C  
ATOM   4183  C   MET A 270     134.330 -50.619 -15.988  1.00  1.74           C  
ATOM   4184  O   MET A 270     135.120 -50.063 -16.741  1.00  1.74           O  
ATOM   4185  CB  MET A 270     132.015 -50.864 -16.564  1.00  1.74           C  
ATOM   4186  CG  MET A 270     130.758 -51.551 -17.102  1.00  1.74           C  
ATOM   4187  SD  MET A 270     130.825 -52.238 -18.713  1.00  1.74           S  
ATOM   4188  CE  MET A 270     130.863 -50.893 -19.871  1.00  1.74           C  
ATOM   4189  H   MET A 270     132.470 -53.044 -15.150  1.00  1.74           H  
ATOM   4190  HA  MET A 270     133.652 -51.934 -17.524  1.00  1.74           H  
ATOM   4191 1HB  MET A 270     131.781 -50.514 -15.563  1.00  1.74           H  
ATOM   4192 2HB  MET A 270     132.164 -49.984 -17.164  1.00  1.74           H  
ATOM   4193 1HG  MET A 270     130.445 -52.313 -16.440  1.00  1.74           H  
ATOM   4194 2HG  MET A 270     129.979 -50.799 -17.111  1.00  1.74           H  
ATOM   4195 1HE  MET A 270     130.904 -51.298 -20.879  1.00  1.74           H  
ATOM   4196 2HE  MET A 270     129.970 -50.285 -19.759  1.00  1.74           H  
ATOM   4197 3HE  MET A 270     131.744 -50.297 -19.698  1.00  1.74           H  
ATOM   4198  N   LYS A 271     134.316 -50.403 -14.672  1.00  1.81           N  
ATOM   4199  CA  LYS A 271     135.184 -49.416 -14.061  1.00  1.81           C  
ATOM   4200  C   LYS A 271     136.639 -49.775 -14.191  1.00  1.81           C  
ATOM   4201  O   LYS A 271     137.472 -48.925 -14.541  1.00  1.81           O  
ATOM   4202  CB  LYS A 271     134.872 -49.261 -12.572  1.00  1.81           C  
ATOM   4203  CG  LYS A 271     133.594 -48.521 -12.201  1.00  1.81           C  
ATOM   4204  CD  LYS A 271     133.509 -48.425 -10.684  1.00  1.81           C  
ATOM   4205  CE  LYS A 271     133.260 -49.813 -10.127  1.00  1.81           C  
ATOM   4206  NZ  LYS A 271     133.121 -49.892  -8.666  1.00  1.81           N  
ATOM   4207  H   LYS A 271     133.661 -50.907 -14.087  1.00  1.81           H  
ATOM   4208  HA  LYS A 271     135.006 -48.483 -14.563  1.00  1.81           H  
ATOM   4209 1HB  LYS A 271     134.799 -50.256 -12.125  1.00  1.81           H  
ATOM   4210 2HB  LYS A 271     135.701 -48.749 -12.087  1.00  1.81           H  
ATOM   4211 1HG  LYS A 271     133.620 -47.519 -12.620  1.00  1.81           H  
ATOM   4212 2HG  LYS A 271     132.721 -49.028 -12.587  1.00  1.81           H  
ATOM   4213 1HD  LYS A 271     134.423 -48.009 -10.262  1.00  1.81           H  
ATOM   4214 2HD  LYS A 271     132.682 -47.806 -10.406  1.00  1.81           H  
ATOM   4215 1HE  LYS A 271     132.345 -50.189 -10.565  1.00  1.81           H  
ATOM   4216 2HE  LYS A 271     134.084 -50.443 -10.427  1.00  1.81           H  
ATOM   4217 1HZ  LYS A 271     132.942 -50.893  -8.453  1.00  1.81           H  
ATOM   4218 2HZ  LYS A 271     133.956 -49.576  -8.206  1.00  1.81           H  
ATOM   4219 3HZ  LYS A 271     132.340 -49.324  -8.349  1.00  1.81           H  
ATOM   4220  N   THR A 272     136.940 -51.056 -13.997  1.00  1.92           N  
ATOM   4221  CA  THR A 272     138.303 -51.529 -14.053  1.00  1.92           C  
ATOM   4222  C   THR A 272     138.921 -51.240 -15.412  1.00  1.92           C  
ATOM   4223  O   THR A 272     140.075 -50.824 -15.495  1.00  1.92           O  
ATOM   4224  CB  THR A 272     138.354 -53.033 -13.758  1.00  1.92           C  
ATOM   4225  OG1 THR A 272     137.845 -53.281 -12.436  1.00  1.92           O  
ATOM   4226  CG2 THR A 272     139.784 -53.556 -13.861  1.00  1.92           C  
ATOM   4227  H   THR A 272     136.211 -51.726 -13.739  1.00  1.92           H  
ATOM   4228  HA  THR A 272     138.883 -51.004 -13.293  1.00  1.92           H  
ATOM   4229  HB  THR A 272     137.717 -53.543 -14.470  1.00  1.92           H  
ATOM   4230  HG1 THR A 272     136.872 -53.123 -12.434  1.00  1.92           H  
ATOM   4231 1HG2 THR A 272     139.794 -54.627 -13.655  1.00  1.92           H  
ATOM   4232 2HG2 THR A 272     140.168 -53.376 -14.865  1.00  1.92           H  
ATOM   4233 3HG2 THR A 272     140.413 -53.041 -13.137  1.00  1.92           H  
ATOM   4234  N   VAL A 273     138.167 -51.495 -16.478  1.00  2.07           N  
ATOM   4235  CA  VAL A 273     138.668 -51.249 -17.823  1.00  2.07           C  
ATOM   4236  C   VAL A 273     138.483 -49.775 -18.323  1.00  2.07           C  
ATOM   4237  O   VAL A 273     139.344 -49.260 -19.042  1.00  2.07           O  
ATOM   4238  CB  VAL A 273     138.007 -52.294 -18.774  1.00  2.07           C  
ATOM   4239  CG1 VAL A 273     136.604 -51.956 -19.018  1.00  2.07           C  
ATOM   4240  CG2 VAL A 273     138.792 -52.463 -20.098  1.00  2.07           C  
ATOM   4241  H   VAL A 273     137.225 -51.877 -16.352  1.00  2.07           H  
ATOM   4242  HA  VAL A 273     139.737 -51.461 -17.809  1.00  2.07           H  
ATOM   4243  HB  VAL A 273     137.987 -53.220 -18.266  1.00  2.07           H  
ATOM   4244 1HG1 VAL A 273     136.156 -52.733 -19.613  1.00  2.07           H  
ATOM   4245 2HG1 VAL A 273     136.093 -51.891 -18.080  1.00  2.07           H  
ATOM   4246 3HG1 VAL A 273     136.539 -51.020 -19.533  1.00  2.07           H  
ATOM   4247 1HG2 VAL A 273     138.306 -53.231 -20.710  1.00  2.07           H  
ATOM   4248 2HG2 VAL A 273     138.820 -51.545 -20.647  1.00  2.07           H  
ATOM   4249 3HG2 VAL A 273     139.806 -52.774 -19.875  1.00  2.07           H  
ATOM   4250  N   SER A 274     137.383 -49.085 -17.948  1.00  2.23           N  
ATOM   4251  CA  SER A 274     137.082 -47.763 -18.525  1.00  2.23           C  
ATOM   4252  C   SER A 274     137.390 -46.475 -17.750  1.00  2.23           C  
ATOM   4253  O   SER A 274     137.463 -45.410 -18.374  1.00  2.23           O  
ATOM   4254  CB  SER A 274     135.607 -47.690 -18.891  1.00  2.23           C  
ATOM   4255  OG  SER A 274     134.797 -47.746 -17.757  1.00  2.23           O  
ATOM   4256  H   SER A 274     136.707 -49.504 -17.321  1.00  2.23           H  
ATOM   4257  HA  SER A 274     137.647 -47.698 -19.445  1.00  2.23           H  
ATOM   4258 1HB  SER A 274     135.408 -46.770 -19.440  1.00  2.23           H  
ATOM   4259 2HB  SER A 274     135.358 -48.521 -19.545  1.00  2.23           H  
ATOM   4260  HG  SER A 274     135.032 -48.574 -17.314  1.00  2.23           H  
ATOM   4261  N   THR A 275     137.577 -46.507 -16.429  1.00  2.36           N  
ATOM   4262  CA  THR A 275     137.709 -45.230 -15.705  1.00  2.36           C  
ATOM   4263  C   THR A 275     139.071 -44.554 -15.799  1.00  2.36           C  
ATOM   4264  O   THR A 275     139.804 -44.444 -14.815  1.00  2.36           O  
ATOM   4265  CB  THR A 275     137.301 -45.368 -14.235  1.00  2.36           C  
ATOM   4266  OG1 THR A 275     138.012 -46.456 -13.626  1.00  2.36           O  
ATOM   4267  CG2 THR A 275     135.803 -45.604 -14.164  1.00  2.36           C  
ATOM   4268  H   THR A 275     137.564 -47.384 -15.907  1.00  2.36           H  
ATOM   4269  HA  THR A 275     136.988 -44.539 -16.145  1.00  2.36           H  
ATOM   4270  HB  THR A 275     137.546 -44.452 -13.701  1.00  2.36           H  
ATOM   4271  HG1 THR A 275     137.802 -47.296 -14.086  1.00  2.36           H  
ATOM   4272 1HG2 THR A 275     135.488 -45.705 -13.127  1.00  2.36           H  
ATOM   4273 2HG2 THR A 275     135.276 -44.776 -14.622  1.00  2.36           H  
ATOM   4274 3HG2 THR A 275     135.580 -46.487 -14.702  1.00  2.36           H  
ATOM   4275  N   GLY A 276     139.387 -44.082 -16.999  1.00  2.43           N  
ATOM   4276  CA  GLY A 276     140.633 -43.380 -17.280  1.00  2.43           C  
ATOM   4277  C   GLY A 276     141.846 -44.248 -17.627  1.00  2.43           C  
ATOM   4278  O   GLY A 276     142.970 -43.751 -17.576  1.00  2.43           O  
ATOM   4279  H   GLY A 276     138.704 -44.241 -17.733  1.00  2.43           H  
ATOM   4280 1HA  GLY A 276     140.459 -42.678 -18.092  1.00  2.43           H  
ATOM   4281 2HA  GLY A 276     140.882 -42.770 -16.412  1.00  2.43           H  
ATOM   4282  N   SER A 277     141.652 -45.527 -17.979  1.00  2.42           N  
ATOM   4283  CA  SER A 277     142.832 -46.342 -18.287  1.00  2.42           C  
ATOM   4284  C   SER A 277     142.731 -47.210 -19.563  1.00  2.42           C  
ATOM   4285  O   SER A 277     142.963 -46.711 -20.665  1.00  2.42           O  
ATOM   4286  CB  SER A 277     143.205 -47.216 -17.092  1.00  2.42           C  
ATOM   4287  OG  SER A 277     142.227 -48.170 -16.819  1.00  2.42           O  
ATOM   4288  H   SER A 277     140.719 -45.912 -18.015  1.00  2.42           H  
ATOM   4289  HA  SER A 277     143.669 -45.663 -18.448  1.00  2.42           H  
ATOM   4290 1HB  SER A 277     144.154 -47.714 -17.295  1.00  2.42           H  
ATOM   4291 2HB  SER A 277     143.351 -46.582 -16.218  1.00  2.42           H  
ATOM   4292  HG  SER A 277     141.433 -47.687 -16.558  1.00  2.42           H  
ATOM   4293  N   ALA A 278     142.439 -48.511 -19.416  1.00  2.31           N  
ATOM   4294  CA  ALA A 278     142.548 -49.467 -20.529  1.00  2.31           C  
ATOM   4295  C   ALA A 278     141.689 -49.146 -21.753  1.00  2.31           C  
ATOM   4296  O   ALA A 278     142.162 -49.298 -22.884  1.00  2.31           O  
ATOM   4297  CB  ALA A 278     142.190 -50.855 -20.036  1.00  2.31           C  
ATOM   4298  H   ALA A 278     142.187 -48.836 -18.492  1.00  2.31           H  
ATOM   4299  HA  ALA A 278     143.585 -49.464 -20.852  1.00  2.31           H  
ATOM   4300 1HB  ALA A 278     142.312 -51.569 -20.838  1.00  2.31           H  
ATOM   4301 2HB  ALA A 278     142.833 -51.128 -19.203  1.00  2.31           H  
ATOM   4302 3HB  ALA A 278     141.169 -50.854 -19.714  1.00  2.31           H  
ATOM   4303  N   VAL A 279     140.458 -48.667 -21.571  1.00  2.17           N  
ATOM   4304  CA  VAL A 279     139.644 -48.355 -22.747  1.00  2.17           C  
ATOM   4305  C   VAL A 279     140.202 -47.236 -23.576  1.00  2.17           C  
ATOM   4306  O   VAL A 279     140.316 -47.341 -24.801  1.00  2.17           O  
ATOM   4307  CB  VAL A 279     138.200 -47.985 -22.378  1.00  2.17           C  
ATOM   4308  CG1 VAL A 279     137.442 -47.441 -23.588  1.00  2.17           C  
ATOM   4309  CG2 VAL A 279     137.502 -49.197 -21.895  1.00  2.17           C  
ATOM   4310  H   VAL A 279     140.083 -48.584 -20.627  1.00  2.17           H  
ATOM   4311  HA  VAL A 279     139.612 -49.230 -23.352  1.00  2.17           H  
ATOM   4312  HB  VAL A 279     138.211 -47.212 -21.612  1.00  2.17           H  
ATOM   4313 1HG1 VAL A 279     136.424 -47.187 -23.288  1.00  2.17           H  
ATOM   4314 2HG1 VAL A 279     137.937 -46.550 -23.953  1.00  2.17           H  
ATOM   4315 3HG1 VAL A 279     137.406 -48.178 -24.372  1.00  2.17           H  
ATOM   4316 1HG2 VAL A 279     136.484 -48.945 -21.633  1.00  2.17           H  
ATOM   4317 2HG2 VAL A 279     137.504 -49.942 -22.670  1.00  2.17           H  
ATOM   4318 3HG2 VAL A 279     138.004 -49.569 -21.049  1.00  2.17           H  
ATOM   4319  N   LEU A 280     140.574 -46.166 -22.911  1.00  2.04           N  
ATOM   4320  CA  LEU A 280     141.021 -44.998 -23.616  1.00  2.04           C  
ATOM   4321  C   LEU A 280     142.439 -45.195 -24.133  1.00  2.04           C  
ATOM   4322  O   LEU A 280     142.772 -44.735 -25.226  1.00  2.04           O  
ATOM   4323  CB  LEU A 280     140.897 -43.813 -22.669  1.00  2.04           C  
ATOM   4324  CG  LEU A 280     139.426 -43.544 -22.232  1.00  2.04           C  
ATOM   4325  CD1 LEU A 280     139.384 -42.409 -21.231  1.00  2.04           C  
ATOM   4326  CD2 LEU A 280     138.561 -43.261 -23.448  1.00  2.04           C  
ATOM   4327  H   LEU A 280     140.510 -46.159 -21.904  1.00  2.04           H  
ATOM   4328  HA  LEU A 280     140.364 -44.833 -24.466  1.00  2.04           H  
ATOM   4329 1HB  LEU A 280     141.493 -44.012 -21.775  1.00  2.04           H  
ATOM   4330 2HB  LEU A 280     141.283 -42.921 -23.159  1.00  2.04           H  
ATOM   4331  HG  LEU A 280     139.041 -44.436 -21.732  1.00  2.04           H  
ATOM   4332 1HD1 LEU A 280     138.352 -42.249 -20.906  1.00  2.04           H  
ATOM   4333 2HD1 LEU A 280     139.998 -42.667 -20.376  1.00  2.04           H  
ATOM   4334 3HD1 LEU A 280     139.765 -41.499 -21.692  1.00  2.04           H  
ATOM   4335 1HD2 LEU A 280     137.536 -43.103 -23.114  1.00  2.04           H  
ATOM   4336 2HD2 LEU A 280     138.919 -42.371 -23.961  1.00  2.04           H  
ATOM   4337 3HD2 LEU A 280     138.596 -44.107 -24.127  1.00  2.04           H  
ATOM   4338  N   LYS A 281     143.268 -45.919 -23.377  1.00  1.93           N  
ATOM   4339  CA  LYS A 281     144.631 -46.188 -23.806  1.00  1.93           C  
ATOM   4340  C   LYS A 281     144.627 -47.021 -25.080  1.00  1.93           C  
ATOM   4341  O   LYS A 281     145.329 -46.700 -26.042  1.00  1.93           O  
ATOM   4342  CB  LYS A 281     145.412 -46.913 -22.715  1.00  1.93           C  
ATOM   4343  CG  LYS A 281     146.859 -47.172 -23.070  1.00  1.93           C  
ATOM   4344  CD  LYS A 281     147.602 -47.841 -21.926  1.00  1.93           C  
ATOM   4345  CE  LYS A 281     149.044 -48.137 -22.303  1.00  1.93           C  
ATOM   4346  NZ  LYS A 281     149.795 -48.762 -21.179  1.00  1.93           N  
ATOM   4347  H   LYS A 281     142.967 -46.280 -22.474  1.00  1.93           H  
ATOM   4348  HA  LYS A 281     145.123 -45.240 -24.019  1.00  1.93           H  
ATOM   4349 1HB  LYS A 281     145.381 -46.327 -21.797  1.00  1.93           H  
ATOM   4350 2HB  LYS A 281     144.935 -47.872 -22.506  1.00  1.93           H  
ATOM   4351 1HG  LYS A 281     146.901 -47.790 -23.951  1.00  1.93           H  
ATOM   4352 2HG  LYS A 281     147.344 -46.224 -23.297  1.00  1.93           H  
ATOM   4353 1HD  LYS A 281     147.588 -47.186 -21.053  1.00  1.93           H  
ATOM   4354 2HD  LYS A 281     147.100 -48.774 -21.666  1.00  1.93           H  
ATOM   4355 1HE  LYS A 281     149.055 -48.816 -23.155  1.00  1.93           H  
ATOM   4356 2HE  LYS A 281     149.537 -47.207 -22.586  1.00  1.93           H  
ATOM   4357 1HZ  LYS A 281     150.746 -48.946 -21.468  1.00  1.93           H  
ATOM   4358 2HZ  LYS A 281     149.800 -48.135 -20.386  1.00  1.93           H  
ATOM   4359 3HZ  LYS A 281     149.350 -49.630 -20.920  1.00  1.93           H  
ATOM   4360  N   PHE A 282     143.799 -48.072 -25.112  1.00  1.86           N  
ATOM   4361  CA  PHE A 282     143.728 -48.940 -26.275  1.00  1.86           C  
ATOM   4362  C   PHE A 282     143.203 -48.137 -27.461  1.00  1.86           C  
ATOM   4363  O   PHE A 282     143.798 -48.159 -28.534  1.00  1.86           O  
ATOM   4364  CB  PHE A 282     142.897 -50.197 -25.950  1.00  1.86           C  
ATOM   4365  CG  PHE A 282     142.794 -51.276 -27.044  1.00  1.86           C  
ATOM   4366  CD1 PHE A 282     143.778 -51.468 -27.991  1.00  1.86           C  
ATOM   4367  CD2 PHE A 282     141.728 -52.155 -27.051  1.00  1.86           C  
ATOM   4368  CE1 PHE A 282     143.657 -52.494 -28.929  1.00  1.86           C  
ATOM   4369  CE2 PHE A 282     141.618 -53.175 -27.963  1.00  1.86           C  
ATOM   4370  CZ  PHE A 282     142.587 -53.341 -28.910  1.00  1.86           C  
ATOM   4371  H   PHE A 282     143.222 -48.305 -24.300  1.00  1.86           H  
ATOM   4372  HA  PHE A 282     144.733 -49.268 -26.524  1.00  1.86           H  
ATOM   4373 1HB  PHE A 282     143.307 -50.667 -25.057  1.00  1.86           H  
ATOM   4374 2HB  PHE A 282     141.880 -49.883 -25.698  1.00  1.86           H  
ATOM   4375  HD1 PHE A 282     144.639 -50.807 -27.997  1.00  1.86           H  
ATOM   4376  HD2 PHE A 282     140.982 -52.033 -26.324  1.00  1.86           H  
ATOM   4377  HE1 PHE A 282     144.399 -52.636 -29.675  1.00  1.86           H  
ATOM   4378  HE2 PHE A 282     140.757 -53.844 -27.932  1.00  1.86           H  
ATOM   4379  HZ  PHE A 282     142.506 -54.143 -29.645  1.00  1.86           H  
ATOM   4380  N   LEU A 283     142.138 -47.352 -27.281  1.00  1.79           N  
ATOM   4381  CA  LEU A 283     141.647 -46.548 -28.402  1.00  1.79           C  
ATOM   4382  C   LEU A 283     142.687 -45.546 -28.909  1.00  1.79           C  
ATOM   4383  O   LEU A 283     142.824 -45.340 -30.115  1.00  1.79           O  
ATOM   4384  CB  LEU A 283     140.387 -45.803 -27.952  1.00  1.79           C  
ATOM   4385  CG  LEU A 283     139.135 -46.659 -27.765  1.00  1.79           C  
ATOM   4386  CD1 LEU A 283     138.129 -45.882 -27.042  1.00  1.79           C  
ATOM   4387  CD2 LEU A 283     138.571 -47.011 -29.142  1.00  1.79           C  
ATOM   4388  H   LEU A 283     141.647 -47.319 -26.384  1.00  1.79           H  
ATOM   4389  HA  LEU A 283     141.394 -47.204 -29.227  1.00  1.79           H  
ATOM   4390 1HB  LEU A 283     140.599 -45.318 -27.000  1.00  1.79           H  
ATOM   4391 2HB  LEU A 283     140.160 -45.034 -28.688  1.00  1.79           H  
ATOM   4392  HG  LEU A 283     139.375 -47.558 -27.201  1.00  1.79           H  
ATOM   4393 1HD1 LEU A 283     137.220 -46.466 -26.914  1.00  1.79           H  
ATOM   4394 2HD1 LEU A 283     138.523 -45.606 -26.072  1.00  1.79           H  
ATOM   4395 3HD1 LEU A 283     137.924 -45.000 -27.617  1.00  1.79           H  
ATOM   4396 1HD2 LEU A 283     137.670 -47.611 -29.030  1.00  1.79           H  
ATOM   4397 2HD2 LEU A 283     138.327 -46.093 -29.672  1.00  1.79           H  
ATOM   4398 3HD2 LEU A 283     139.299 -47.560 -29.718  1.00  1.79           H  
ATOM   4399  N   ALA A 284     143.430 -44.922 -28.000  1.00  1.70           N  
ATOM   4400  CA  ALA A 284     144.443 -43.947 -28.380  1.00  1.70           C  
ATOM   4401  C   ALA A 284     145.669 -44.541 -29.091  1.00  1.70           C  
ATOM   4402  O   ALA A 284     146.186 -43.948 -30.042  1.00  1.70           O  
ATOM   4403  CB  ALA A 284     144.917 -43.219 -27.137  1.00  1.70           C  
ATOM   4404  H   ALA A 284     143.279 -45.100 -27.009  1.00  1.70           H  
ATOM   4405  HA  ALA A 284     143.976 -43.236 -29.059  1.00  1.70           H  
ATOM   4406 1HB  ALA A 284     145.641 -42.456 -27.413  1.00  1.70           H  
ATOM   4407 2HB  ALA A 284     144.064 -42.754 -26.642  1.00  1.70           H  
ATOM   4408 3HB  ALA A 284     145.380 -43.937 -26.459  1.00  1.70           H  
ATOM   4409  N   ALA A 285     146.160 -45.683 -28.602  1.00  1.60           N  
ATOM   4410  CA  ALA A 285     147.396 -46.286 -29.107  1.00  1.60           C  
ATOM   4411  C   ALA A 285     147.240 -47.491 -30.052  1.00  1.60           C  
ATOM   4412  O   ALA A 285     148.112 -47.725 -30.890  1.00  1.60           O  
ATOM   4413  CB  ALA A 285     148.234 -46.710 -27.924  1.00  1.60           C  
ATOM   4414  H   ALA A 285     145.689 -46.129 -27.815  1.00  1.60           H  
ATOM   4415  HA  ALA A 285     147.929 -45.514 -29.658  1.00  1.60           H  
ATOM   4416 1HB  ALA A 285     149.184 -47.109 -28.266  1.00  1.60           H  
ATOM   4417 2HB  ALA A 285     148.406 -45.855 -27.275  1.00  1.60           H  
ATOM   4418 3HB  ALA A 285     147.689 -47.464 -27.391  1.00  1.60           H  
ATOM   4419  N   GLY A 286     146.180 -48.281 -29.909  1.00  1.49           N  
ATOM   4420  CA  GLY A 286     146.034 -49.512 -30.683  1.00  1.49           C  
ATOM   4421  C   GLY A 286     146.653 -50.708 -29.930  1.00  1.49           C  
ATOM   4422  O   GLY A 286     147.091 -50.539 -28.795  1.00  1.49           O  
ATOM   4423  H   GLY A 286     145.448 -48.051 -29.247  1.00  1.49           H  
ATOM   4424 1HA  GLY A 286     144.975 -49.680 -30.842  1.00  1.49           H  
ATOM   4425 2HA  GLY A 286     146.498 -49.382 -31.659  1.00  1.49           H  
ATOM   4426  N   PRO A 287     146.748 -51.902 -30.560  1.00  1.38           N  
ATOM   4427  CA  PRO A 287     147.152 -53.213 -30.028  1.00  1.38           C  
ATOM   4428  C   PRO A 287     148.410 -53.235 -29.191  1.00  1.38           C  
ATOM   4429  O   PRO A 287     148.521 -54.049 -28.271  1.00  1.38           O  
ATOM   4430  CB  PRO A 287     147.330 -54.020 -31.302  1.00  1.38           C  
ATOM   4431  CG  PRO A 287     146.369 -53.428 -32.249  1.00  1.38           C  
ATOM   4432  CD  PRO A 287     146.411 -51.952 -31.968  1.00  1.38           C  
ATOM   4433  HA  PRO A 287     146.327 -53.631 -29.436  1.00  1.38           H  
ATOM   4434 1HB  PRO A 287     148.347 -53.915 -31.653  1.00  1.38           H  
ATOM   4435 2HB  PRO A 287     147.168 -55.079 -31.111  1.00  1.38           H  
ATOM   4436 1HG  PRO A 287     146.667 -53.679 -33.265  1.00  1.38           H  
ATOM   4437 2HG  PRO A 287     145.372 -53.865 -32.101  1.00  1.38           H  
ATOM   4438 1HD  PRO A 287     147.163 -51.438 -32.575  1.00  1.38           H  
ATOM   4439 2HD  PRO A 287     145.434 -51.564 -32.114  1.00  1.38           H  
ATOM   4440  N   THR A 288     149.334 -52.321 -29.438  1.00  1.27           N  
ATOM   4441  CA  THR A 288     150.563 -52.301 -28.666  1.00  1.27           C  
ATOM   4442  C   THR A 288     150.269 -51.925 -27.201  1.00  1.27           C  
ATOM   4443  O   THR A 288     151.101 -52.143 -26.323  1.00  1.27           O  
ATOM   4444  CB  THR A 288     151.572 -51.337 -29.304  1.00  1.27           C  
ATOM   4445  OG1 THR A 288     151.025 -50.019 -29.330  1.00  1.27           O  
ATOM   4446  CG2 THR A 288     151.859 -51.781 -30.735  1.00  1.27           C  
ATOM   4447  H   THR A 288     149.206 -51.644 -30.176  1.00  1.27           H  
ATOM   4448  HA  THR A 288     150.998 -53.301 -28.678  1.00  1.27           H  
ATOM   4449  HB  THR A 288     152.492 -51.332 -28.722  1.00  1.27           H  
ATOM   4450  HG1 THR A 288     150.585 -49.844 -28.492  1.00  1.27           H  
ATOM   4451 1HG2 THR A 288     152.571 -51.094 -31.191  1.00  1.27           H  
ATOM   4452 2HG2 THR A 288     152.278 -52.787 -30.723  1.00  1.27           H  
ATOM   4453 3HG2 THR A 288     150.930 -51.778 -31.309  1.00  1.27           H  
ATOM   4454  N   ALA A 289     149.071 -51.364 -26.950  1.00  1.20           N  
ATOM   4455  CA  ALA A 289     148.585 -51.042 -25.612  1.00  1.20           C  
ATOM   4456  C   ALA A 289     148.184 -52.295 -24.864  1.00  1.20           C  
ATOM   4457  O   ALA A 289     148.187 -52.318 -23.638  1.00  1.20           O  
ATOM   4458  CB  ALA A 289     147.364 -50.155 -25.669  1.00  1.20           C  
ATOM   4459  H   ALA A 289     148.445 -51.178 -27.729  1.00  1.20           H  
ATOM   4460  HA  ALA A 289     149.387 -50.548 -25.067  1.00  1.20           H  
ATOM   4461 1HB  ALA A 289     147.029 -49.942 -24.663  1.00  1.20           H  
ATOM   4462 2HB  ALA A 289     147.604 -49.247 -26.173  1.00  1.20           H  
ATOM   4463 3HB  ALA A 289     146.578 -50.678 -26.207  1.00  1.20           H  
ATOM   4464  N   ILE A 290     147.788 -53.321 -25.611  1.00  1.15           N  
ATOM   4465  CA  ILE A 290     147.290 -54.560 -25.051  1.00  1.15           C  
ATOM   4466  C   ILE A 290     148.460 -55.422 -24.675  1.00  1.15           C  
ATOM   4467  O   ILE A 290     148.412 -56.183 -23.706  1.00  1.15           O  
ATOM   4468  CB  ILE A 290     146.355 -55.290 -26.011  1.00  1.15           C  
ATOM   4469  CG1 ILE A 290     145.186 -54.402 -26.326  1.00  1.15           C  
ATOM   4470  CG2 ILE A 290     145.892 -56.559 -25.349  1.00  1.15           C  
ATOM   4471  CD1 ILE A 290     144.435 -53.984 -25.090  1.00  1.15           C  
ATOM   4472  H   ILE A 290     147.868 -53.267 -26.618  1.00  1.15           H  
ATOM   4473  HA  ILE A 290     146.729 -54.333 -24.145  1.00  1.15           H  
ATOM   4474  HB  ILE A 290     146.873 -55.523 -26.942  1.00  1.15           H  
ATOM   4475 1HG1 ILE A 290     145.550 -53.512 -26.834  1.00  1.15           H  
ATOM   4476 2HG1 ILE A 290     144.512 -54.921 -26.984  1.00  1.15           H  
ATOM   4477 1HG2 ILE A 290     145.227 -57.096 -26.005  1.00  1.15           H  
ATOM   4478 2HG2 ILE A 290     146.759 -57.173 -25.123  1.00  1.15           H  
ATOM   4479 3HG2 ILE A 290     145.371 -56.316 -24.422  1.00  1.15           H  
ATOM   4480 1HD1 ILE A 290     143.611 -53.349 -25.348  1.00  1.15           H  
ATOM   4481 2HD1 ILE A 290     144.057 -54.863 -24.572  1.00  1.15           H  
ATOM   4482 3HD1 ILE A 290     145.113 -53.443 -24.442  1.00  1.15           H  
ATOM   4483  N   GLN A 291     149.504 -55.353 -25.478  1.00  1.13           N  
ATOM   4484  CA  GLN A 291     150.693 -56.098 -25.133  1.00  1.13           C  
ATOM   4485  C   GLN A 291     151.086 -55.703 -23.708  1.00  1.13           C  
ATOM   4486  O   GLN A 291     151.241 -54.523 -23.403  1.00  1.13           O  
ATOM   4487  CB  GLN A 291     151.823 -55.788 -26.117  1.00  1.13           C  
ATOM   4488  CG  GLN A 291     153.147 -56.494 -25.813  1.00  1.13           C  
ATOM   4489  CD  GLN A 291     153.098 -58.002 -26.012  1.00  1.13           C  
ATOM   4490  OE1 GLN A 291     152.725 -58.475 -27.097  1.00  1.13           O  
ATOM   4491  NE2 GLN A 291     153.480 -58.768 -24.981  1.00  1.13           N  
ATOM   4492  H   GLN A 291     149.461 -54.762 -26.307  1.00  1.13           H  
ATOM   4493  HA  GLN A 291     150.473 -57.161 -25.151  1.00  1.13           H  
ATOM   4494 1HB  GLN A 291     151.509 -56.065 -27.124  1.00  1.13           H  
ATOM   4495 2HB  GLN A 291     152.008 -54.713 -26.120  1.00  1.13           H  
ATOM   4496 1HG  GLN A 291     153.915 -56.090 -26.465  1.00  1.13           H  
ATOM   4497 2HG  GLN A 291     153.404 -56.301 -24.786  1.00  1.13           H  
ATOM   4498 1HE2 GLN A 291     153.468 -59.764 -25.069  1.00  1.13           H  
ATOM   4499 2HE2 GLN A 291     153.787 -58.347 -24.099  1.00  1.13           H  
ATOM   4500  N   ASN A 292     151.242 -56.703 -22.847  1.00  1.14           N  
ATOM   4501  CA  ASN A 292     151.587 -56.559 -21.426  1.00  1.14           C  
ATOM   4502  C   ASN A 292     150.502 -55.881 -20.547  1.00  1.14           C  
ATOM   4503  O   ASN A 292     150.790 -55.470 -19.420  1.00  1.14           O  
ATOM   4504  CB  ASN A 292     152.904 -55.809 -21.268  1.00  1.14           C  
ATOM   4505  CG  ASN A 292     154.038 -56.454 -22.032  1.00  1.14           C  
ATOM   4506  OD1 ASN A 292     154.078 -57.678 -22.237  1.00  1.14           O  
ATOM   4507  ND2 ASN A 292     154.970 -55.642 -22.460  1.00  1.14           N  
ATOM   4508  H   ASN A 292     151.082 -57.638 -23.196  1.00  1.14           H  
ATOM   4509  HA  ASN A 292     151.725 -57.561 -21.022  1.00  1.14           H  
ATOM   4510 1HB  ASN A 292     152.803 -54.774 -21.575  1.00  1.14           H  
ATOM   4511 2HB  ASN A 292     153.171 -55.797 -20.212  1.00  1.14           H  
ATOM   4512 1HD2 ASN A 292     155.754 -55.998 -22.970  1.00  1.14           H  
ATOM   4513 2HD2 ASN A 292     154.900 -54.661 -22.274  1.00  1.14           H  
ATOM   4514  N   MET A 293     149.256 -55.826 -21.028  1.00  1.17           N  
ATOM   4515  CA  MET A 293     148.115 -55.328 -20.249  1.00  1.17           C  
ATOM   4516  C   MET A 293     147.446 -56.521 -19.568  1.00  1.17           C  
ATOM   4517  O   MET A 293     147.376 -57.599 -20.156  1.00  1.17           O  
ATOM   4518  CB  MET A 293     147.096 -54.606 -21.149  1.00  1.17           C  
ATOM   4519  CG  MET A 293     145.874 -53.987 -20.432  1.00  1.17           C  
ATOM   4520  SD  MET A 293     144.699 -53.133 -21.562  1.00  1.17           S  
ATOM   4521  CE  MET A 293     145.410 -51.531 -21.901  1.00  1.17           C  
ATOM   4522  H   MET A 293     149.079 -56.131 -21.984  1.00  1.17           H  
ATOM   4523  HA  MET A 293     148.474 -54.646 -19.479  1.00  1.17           H  
ATOM   4524 1HB  MET A 293     147.601 -53.819 -21.701  1.00  1.17           H  
ATOM   4525 2HB  MET A 293     146.712 -55.317 -21.883  1.00  1.17           H  
ATOM   4526 1HG  MET A 293     145.337 -54.758 -19.906  1.00  1.17           H  
ATOM   4527 2HG  MET A 293     146.220 -53.266 -19.698  1.00  1.17           H  
ATOM   4528 1HE  MET A 293     144.754 -50.974 -22.575  1.00  1.17           H  
ATOM   4529 2HE  MET A 293     145.524 -50.984 -20.968  1.00  1.17           H  
ATOM   4530 3HE  MET A 293     146.366 -51.650 -22.355  1.00  1.17           H  
ATOM   4531  N   THR A 294     146.974 -56.343 -18.333  1.00  1.24           N  
ATOM   4532  CA  THR A 294     146.254 -57.419 -17.656  1.00  1.24           C  
ATOM   4533  C   THR A 294     144.797 -57.046 -17.402  1.00  1.24           C  
ATOM   4534  O   THR A 294     144.500 -56.085 -16.691  1.00  1.24           O  
ATOM   4535  CB  THR A 294     146.932 -57.791 -16.324  1.00  1.24           C  
ATOM   4536  OG1 THR A 294     148.267 -58.241 -16.578  1.00  1.24           O  
ATOM   4537  CG2 THR A 294     146.149 -58.882 -15.624  1.00  1.24           C  
ATOM   4538  H   THR A 294     147.089 -55.451 -17.877  1.00  1.24           H  
ATOM   4539  HA  THR A 294     146.260 -58.301 -18.296  1.00  1.24           H  
ATOM   4540  HB  THR A 294     146.973 -56.916 -15.676  1.00  1.24           H  
ATOM   4541  HG1 THR A 294     148.257 -58.889 -17.291  1.00  1.24           H  
ATOM   4542 1HG2 THR A 294     146.637 -59.138 -14.685  1.00  1.24           H  
ATOM   4543 2HG2 THR A 294     145.152 -58.521 -15.422  1.00  1.24           H  
ATOM   4544 3HG2 THR A 294     146.100 -59.765 -16.260  1.00  1.24           H  
ATOM   4545  N   LEU A 295     143.899 -57.856 -17.960  1.00  1.35           N  
ATOM   4546  CA  LEU A 295     142.451 -57.661 -17.901  1.00  1.35           C  
ATOM   4547  C   LEU A 295     141.761 -58.803 -17.130  1.00  1.35           C  
ATOM   4548  O   LEU A 295     140.618 -59.201 -17.399  1.00  1.35           O  
ATOM   4549  CB  LEU A 295     141.994 -57.520 -19.338  1.00  1.35           C  
ATOM   4550  CG  LEU A 295     142.634 -56.297 -20.053  1.00  1.35           C  
ATOM   4551  CD1 LEU A 295     142.421 -56.411 -21.466  1.00  1.35           C  
ATOM   4552  CD2 LEU A 295     142.008 -55.017 -19.551  1.00  1.35           C  
ATOM   4553  H   LEU A 295     144.247 -58.615 -18.556  1.00  1.35           H  
ATOM   4554  HA  LEU A 295     142.248 -56.728 -17.374  1.00  1.35           H  
ATOM   4555 1HB  LEU A 295     142.290 -58.408 -19.886  1.00  1.35           H  
ATOM   4556 2HB  LEU A 295     140.925 -57.419 -19.380  1.00  1.35           H  
ATOM   4557  HG  LEU A 295     143.694 -56.289 -19.871  1.00  1.35           H  
ATOM   4558 1HD1 LEU A 295     142.862 -55.572 -21.995  1.00  1.35           H  
ATOM   4559 2HD1 LEU A 295     142.876 -57.325 -21.798  1.00  1.35           H  
ATOM   4560 3HD1 LEU A 295     141.382 -56.440 -21.633  1.00  1.35           H  
ATOM   4561 1HD2 LEU A 295     142.448 -54.170 -20.047  1.00  1.35           H  
ATOM   4562 2HD2 LEU A 295     140.961 -55.039 -19.771  1.00  1.35           H  
ATOM   4563 3HD2 LEU A 295     142.164 -54.927 -18.475  1.00  1.35           H  
ATOM   4564  N   SER A 296     142.517 -59.354 -16.195  1.00  1.51           N  
ATOM   4565  CA  SER A 296     142.080 -60.445 -15.342  1.00  1.51           C  
ATOM   4566  C   SER A 296     140.853 -60.044 -14.541  1.00  1.51           C  
ATOM   4567  O   SER A 296     140.728 -58.903 -14.103  1.00  1.51           O  
ATOM   4568  CB  SER A 296     143.195 -60.861 -14.405  1.00  1.51           C  
ATOM   4569  OG  SER A 296     142.757 -61.852 -13.521  1.00  1.51           O  
ATOM   4570  H   SER A 296     143.436 -58.964 -16.055  1.00  1.51           H  
ATOM   4571  HA  SER A 296     141.819 -61.296 -15.974  1.00  1.51           H  
ATOM   4572 1HB  SER A 296     144.037 -61.235 -14.986  1.00  1.51           H  
ATOM   4573 2HB  SER A 296     143.541 -59.994 -13.845  1.00  1.51           H  
ATOM   4574  HG  SER A 296     142.012 -61.467 -13.046  1.00  1.51           H  
ATOM   4575  N   GLY A 297     139.950 -60.999 -14.349  1.00  1.69           N  
ATOM   4576  CA  GLY A 297     138.717 -60.768 -13.605  1.00  1.69           C  
ATOM   4577  C   GLY A 297     137.514 -60.532 -14.519  1.00  1.69           C  
ATOM   4578  O   GLY A 297     136.364 -60.632 -14.085  1.00  1.69           O  
ATOM   4579  H   GLY A 297     140.124 -61.915 -14.732  1.00  1.69           H  
ATOM   4580 1HA  GLY A 297     138.520 -61.627 -12.963  1.00  1.69           H  
ATOM   4581 2HA  GLY A 297     138.849 -59.908 -12.950  1.00  1.69           H  
ATOM   4582  N   PHE A 298     137.745 -60.308 -15.814  1.00  1.86           N  
ATOM   4583  CA  PHE A 298     136.617 -60.082 -16.724  1.00  1.86           C  
ATOM   4584  C   PHE A 298     135.990 -61.409 -17.161  1.00  1.86           C  
ATOM   4585  O   PHE A 298     136.087 -61.838 -18.309  1.00  1.86           O  
ATOM   4586  CB  PHE A 298     137.082 -59.268 -17.916  1.00  1.86           C  
ATOM   4587  CG  PHE A 298     137.527 -57.918 -17.491  1.00  1.86           C  
ATOM   4588  CD1 PHE A 298     137.182 -57.429 -16.247  1.00  1.86           C  
ATOM   4589  CD2 PHE A 298     138.285 -57.133 -18.308  1.00  1.86           C  
ATOM   4590  CE1 PHE A 298     137.605 -56.204 -15.847  1.00  1.86           C  
ATOM   4591  CE2 PHE A 298     138.690 -55.909 -17.908  1.00  1.86           C  
ATOM   4592  CZ  PHE A 298     138.359 -55.445 -16.683  1.00  1.86           C  
ATOM   4593  H   PHE A 298     138.701 -60.210 -16.166  1.00  1.86           H  
ATOM   4594  HA  PHE A 298     135.856 -59.506 -16.197  1.00  1.86           H  
ATOM   4595 1HB  PHE A 298     137.921 -59.767 -18.405  1.00  1.86           H  
ATOM   4596 2HB  PHE A 298     136.289 -59.172 -18.643  1.00  1.86           H  
ATOM   4597  HD1 PHE A 298     136.578 -58.034 -15.581  1.00  1.86           H  
ATOM   4598  HD2 PHE A 298     138.566 -57.497 -19.276  1.00  1.86           H  
ATOM   4599  HE1 PHE A 298     137.344 -55.836 -14.865  1.00  1.86           H  
ATOM   4600  HE2 PHE A 298     139.276 -55.302 -18.556  1.00  1.86           H  
ATOM   4601  HZ  PHE A 298     138.699 -54.466 -16.379  1.00  1.86           H  
ATOM   4602  N   ALA A 299     135.338 -62.039 -16.192  1.00  1.98           N  
ATOM   4603  CA  ALA A 299     134.747 -63.375 -16.258  1.00  1.98           C  
ATOM   4604  C   ALA A 299     133.243 -63.369 -16.493  1.00  1.98           C  
ATOM   4605  O   ALA A 299     132.563 -64.343 -16.175  1.00  1.98           O  
ATOM   4606  CB  ALA A 299     135.024 -64.095 -14.953  1.00  1.98           C  
ATOM   4607  H   ALA A 299     135.322 -61.553 -15.297  1.00  1.98           H  
ATOM   4608  HA  ALA A 299     135.219 -63.909 -17.082  1.00  1.98           H  
ATOM   4609 1HB  ALA A 299     134.621 -65.106 -14.996  1.00  1.98           H  
ATOM   4610 2HB  ALA A 299     136.098 -64.138 -14.779  1.00  1.98           H  
ATOM   4611 3HB  ALA A 299     134.547 -63.546 -14.138  1.00  1.98           H  
ATOM   4612  N   TYR A 300     132.715 -62.268 -17.004  1.00  2.00           N  
ATOM   4613  CA  TYR A 300     131.276 -62.147 -17.190  1.00  2.00           C  
ATOM   4614  C   TYR A 300     130.747 -62.249 -18.621  1.00  2.00           C  
ATOM   4615  O   TYR A 300     129.588 -61.919 -18.853  1.00  2.00           O  
ATOM   4616  CB  TYR A 300     130.812 -60.833 -16.599  1.00  2.00           C  
ATOM   4617  CG  TYR A 300     131.016 -60.716 -15.128  1.00  2.00           C  
ATOM   4618  CD1 TYR A 300     132.039 -59.918 -14.637  1.00  2.00           C  
ATOM   4619  CD2 TYR A 300     130.185 -61.405 -14.261  1.00  2.00           C  
ATOM   4620  CE1 TYR A 300     132.220 -59.803 -13.275  1.00  2.00           C  
ATOM   4621  CE2 TYR A 300     130.367 -61.295 -12.901  1.00  2.00           C  
ATOM   4622  CZ  TYR A 300     131.377 -60.496 -12.404  1.00  2.00           C  
ATOM   4623  OH  TYR A 300     131.554 -60.384 -11.044  1.00  2.00           O  
ATOM   4624  H   TYR A 300     133.324 -61.504 -17.259  1.00  2.00           H  
ATOM   4625  HA  TYR A 300     130.802 -62.951 -16.628  1.00  2.00           H  
ATOM   4626 1HB  TYR A 300     131.365 -60.028 -17.070  1.00  2.00           H  
ATOM   4627 2HB  TYR A 300     129.753 -60.692 -16.810  1.00  2.00           H  
ATOM   4628  HD1 TYR A 300     132.690 -59.377 -15.325  1.00  2.00           H  
ATOM   4629  HD2 TYR A 300     129.383 -62.033 -14.655  1.00  2.00           H  
ATOM   4630  HE1 TYR A 300     133.017 -59.170 -12.883  1.00  2.00           H  
ATOM   4631  HE2 TYR A 300     129.710 -61.836 -12.217  1.00  2.00           H  
ATOM   4632  HH  TYR A 300     132.158 -59.660 -10.862  1.00  2.00           H  
ATOM   4633  N   ASN A 301     131.563 -62.668 -19.582  1.00  1.94           N  
ATOM   4634  CA  ASN A 301     131.046 -62.794 -20.947  1.00  1.94           C  
ATOM   4635  C   ASN A 301     131.635 -63.998 -21.691  1.00  1.94           C  
ATOM   4636  O   ASN A 301     131.841 -65.063 -21.107  1.00  1.94           O  
ATOM   4637  CB  ASN A 301     131.179 -61.507 -21.744  1.00  1.94           C  
ATOM   4638  CG  ASN A 301     130.236 -61.467 -22.956  1.00  1.94           C  
ATOM   4639  OD1 ASN A 301     129.033 -61.690 -22.809  1.00  1.94           O  
ATOM   4640  ND2 ASN A 301     130.763 -61.189 -24.137  1.00  1.94           N  
ATOM   4641  H   ASN A 301     132.512 -62.927 -19.363  1.00  1.94           H  
ATOM   4642  HA  ASN A 301     129.980 -62.999 -20.879  1.00  1.94           H  
ATOM   4643 1HB  ASN A 301     130.981 -60.646 -21.100  1.00  1.94           H  
ATOM   4644 2HB  ASN A 301     132.159 -61.419 -22.094  1.00  1.94           H  
ATOM   4645 1HD2 ASN A 301     130.163 -61.171 -24.941  1.00  1.94           H  
ATOM   4646 2HD2 ASN A 301     131.765 -61.029 -24.231  1.00  1.94           H  
ATOM   4647  N   GLY A 302     131.863 -63.843 -22.992  1.00  1.80           N  
ATOM   4648  CA  GLY A 302     132.155 -64.951 -23.864  1.00  1.80           C  
ATOM   4649  C   GLY A 302     130.792 -65.368 -24.387  1.00  1.80           C  
ATOM   4650  O   GLY A 302     129.913 -64.529 -24.563  1.00  1.80           O  
ATOM   4651  H   GLY A 302     131.771 -62.942 -23.414  1.00  1.80           H  
ATOM   4652 1HA  GLY A 302     132.804 -64.636 -24.682  1.00  1.80           H  
ATOM   4653 2HA  GLY A 302     132.635 -65.763 -23.321  1.00  1.80           H  
ATOM   4654  N   LEU A 303     130.607 -66.640 -24.662  1.00  1.64           N  
ATOM   4655  CA  LEU A 303     129.353 -67.110 -25.242  1.00  1.64           C  
ATOM   4656  C   LEU A 303     128.106 -66.758 -24.410  1.00  1.64           C  
ATOM   4657  O   LEU A 303     127.075 -66.329 -24.948  1.00  1.64           O  
ATOM   4658  CB  LEU A 303     129.444 -68.613 -25.413  1.00  1.64           C  
ATOM   4659  CG  LEU A 303     128.218 -69.251 -25.871  1.00  1.64           C  
ATOM   4660  CD1 LEU A 303     127.846 -68.716 -27.147  1.00  1.64           C  
ATOM   4661  CD2 LEU A 303     128.414 -70.702 -26.003  1.00  1.64           C  
ATOM   4662  H   LEU A 303     131.351 -67.297 -24.477  1.00  1.64           H  
ATOM   4663  HA  LEU A 303     129.239 -66.655 -26.224  1.00  1.64           H  
ATOM   4664 1HB  LEU A 303     130.207 -68.838 -26.130  1.00  1.64           H  
ATOM   4665 2HB  LEU A 303     129.728 -69.055 -24.468  1.00  1.64           H  
ATOM   4666  HG  LEU A 303     127.442 -69.047 -25.162  1.00  1.64           H  
ATOM   4667 1HD1 LEU A 303     126.936 -69.200 -27.445  1.00  1.64           H  
ATOM   4668 2HD1 LEU A 303     127.691 -67.642 -27.066  1.00  1.64           H  
ATOM   4669 3HD1 LEU A 303     128.618 -68.920 -27.863  1.00  1.64           H  
ATOM   4670 1HD2 LEU A 303     127.502 -71.155 -26.353  1.00  1.64           H  
ATOM   4671 2HD2 LEU A 303     129.211 -70.884 -26.726  1.00  1.64           H  
ATOM   4672 3HD2 LEU A 303     128.674 -71.123 -25.043  1.00  1.64           H  
ATOM   4673  N   PHE A 304     128.208 -67.012 -23.113  1.00  1.49           N  
ATOM   4674  CA  PHE A 304     127.153 -66.824 -22.122  1.00  1.49           C  
ATOM   4675  C   PHE A 304     127.491 -65.706 -21.135  1.00  1.49           C  
ATOM   4676  O   PHE A 304     128.641 -65.285 -21.077  1.00  1.49           O  
ATOM   4677  CB  PHE A 304     126.901 -68.156 -21.440  1.00  1.49           C  
ATOM   4678  CG  PHE A 304     128.132 -68.812 -20.921  1.00  1.49           C  
ATOM   4679  CD1 PHE A 304     128.612 -68.568 -19.647  1.00  1.49           C  
ATOM   4680  CD2 PHE A 304     128.818 -69.707 -21.732  1.00  1.49           C  
ATOM   4681  CE1 PHE A 304     129.758 -69.204 -19.194  1.00  1.49           C  
ATOM   4682  CE2 PHE A 304     129.957 -70.340 -21.286  1.00  1.49           C  
ATOM   4683  CZ  PHE A 304     130.429 -70.091 -20.017  1.00  1.49           C  
ATOM   4684  H   PHE A 304     129.101 -67.349 -22.784  1.00  1.49           H  
ATOM   4685  HA  PHE A 304     126.247 -66.529 -22.635  1.00  1.49           H  
ATOM   4686 1HB  PHE A 304     126.238 -67.983 -20.621  1.00  1.49           H  
ATOM   4687 2HB  PHE A 304     126.399 -68.840 -22.128  1.00  1.49           H  
ATOM   4688  HD1 PHE A 304     128.081 -67.867 -19.007  1.00  1.49           H  
ATOM   4689  HD2 PHE A 304     128.438 -69.911 -22.732  1.00  1.49           H  
ATOM   4690  HE1 PHE A 304     130.131 -69.004 -18.188  1.00  1.49           H  
ATOM   4691  HE2 PHE A 304     130.477 -71.042 -21.927  1.00  1.49           H  
ATOM   4692  HZ  PHE A 304     131.323 -70.593 -19.664  1.00  1.49           H  
ATOM   4693  N   ALA A 305     126.497 -65.187 -20.385  1.00  1.36           N  
ATOM   4694  CA  ALA A 305     126.797 -64.097 -19.446  1.00  1.36           C  
ATOM   4695  C   ALA A 305     125.750 -63.948 -18.354  1.00  1.36           C  
ATOM   4696  O   ALA A 305     124.581 -63.646 -18.620  1.00  1.36           O  
ATOM   4697  CB  ALA A 305     126.880 -62.781 -20.190  1.00  1.36           C  
ATOM   4698  H   ALA A 305     125.551 -65.576 -20.404  1.00  1.36           H  
ATOM   4699  HA  ALA A 305     127.758 -64.310 -18.976  1.00  1.36           H  
ATOM   4700 1HB  ALA A 305     127.129 -61.985 -19.489  1.00  1.36           H  
ATOM   4701 2HB  ALA A 305     127.644 -62.836 -20.955  1.00  1.36           H  
ATOM   4702 3HB  ALA A 305     125.929 -62.573 -20.649  1.00  1.36           H  
ATOM   4703  N   LYS A 306     126.196 -64.052 -17.109  1.00  1.27           N  
ATOM   4704  CA  LYS A 306     125.279 -63.948 -15.985  1.00  1.27           C  
ATOM   4705  C   LYS A 306     124.648 -62.575 -15.840  1.00  1.27           C  
ATOM   4706  O   LYS A 306     125.326 -61.547 -15.888  1.00  1.27           O  
ATOM   4707  CB  LYS A 306     125.975 -64.338 -14.691  1.00  1.27           C  
ATOM   4708  CG  LYS A 306     126.311 -65.800 -14.595  1.00  1.27           C  
ATOM   4709  CD  LYS A 306     126.990 -66.131 -13.277  1.00  1.27           C  
ATOM   4710  CE  LYS A 306     127.326 -67.614 -13.178  1.00  1.27           C  
ATOM   4711  NZ  LYS A 306     128.028 -67.935 -11.902  1.00  1.27           N  
ATOM   4712  H   LYS A 306     127.171 -64.252 -16.947  1.00  1.27           H  
ATOM   4713  HA  LYS A 306     124.472 -64.654 -16.150  1.00  1.27           H  
ATOM   4714 1HB  LYS A 306     126.896 -63.763 -14.580  1.00  1.27           H  
ATOM   4715 2HB  LYS A 306     125.327 -64.088 -13.848  1.00  1.27           H  
ATOM   4716 1HG  LYS A 306     125.376 -66.351 -14.647  1.00  1.27           H  
ATOM   4717 2HG  LYS A 306     126.943 -66.099 -15.430  1.00  1.27           H  
ATOM   4718 1HD  LYS A 306     127.910 -65.551 -13.185  1.00  1.27           H  
ATOM   4719 2HD  LYS A 306     126.327 -65.863 -12.454  1.00  1.27           H  
ATOM   4720 1HE  LYS A 306     126.404 -68.193 -13.231  1.00  1.27           H  
ATOM   4721 2HE  LYS A 306     127.966 -67.893 -14.014  1.00  1.27           H  
ATOM   4722 1HZ  LYS A 306     128.234 -68.923 -11.868  1.00  1.27           H  
ATOM   4723 2HZ  LYS A 306     128.889 -67.410 -11.849  1.00  1.27           H  
ATOM   4724 3HZ  LYS A 306     127.437 -67.690 -11.120  1.00  1.27           H  
ATOM   4725  N   ARG A 307     123.352 -62.591 -15.582  1.00  1.21           N  
ATOM   4726  CA  ARG A 307     122.534 -61.401 -15.390  1.00  1.21           C  
ATOM   4727  C   ARG A 307     121.305 -61.751 -14.565  1.00  1.21           C  
ATOM   4728  O   ARG A 307     120.955 -62.924 -14.449  1.00  1.21           O  
ATOM   4729  CB  ARG A 307     122.128 -60.898 -16.755  1.00  1.21           C  
ATOM   4730  CG  ARG A 307     121.344 -61.949 -17.508  1.00  1.21           C  
ATOM   4731  CD  ARG A 307     121.155 -61.636 -18.910  1.00  1.21           C  
ATOM   4732  NE  ARG A 307     122.375 -61.685 -19.709  1.00  1.21           N  
ATOM   4733  CZ  ARG A 307     122.453 -61.119 -20.931  1.00  1.21           C  
ATOM   4734  NH1 ARG A 307     121.403 -60.498 -21.413  1.00  1.21           N  
ATOM   4735  NH2 ARG A 307     123.547 -61.165 -21.652  1.00  1.21           N  
ATOM   4736  H   ARG A 307     122.891 -63.501 -15.610  1.00  1.21           H  
ATOM   4737  HA  ARG A 307     123.117 -60.640 -14.870  1.00  1.21           H  
ATOM   4738 1HB  ARG A 307     121.511 -60.005 -16.654  1.00  1.21           H  
ATOM   4739 2HB  ARG A 307     123.014 -60.635 -17.337  1.00  1.21           H  
ATOM   4740 1HG  ARG A 307     121.876 -62.902 -17.452  1.00  1.21           H  
ATOM   4741 2HG  ARG A 307     120.359 -62.059 -17.042  1.00  1.21           H  
ATOM   4742 1HD  ARG A 307     120.510 -62.400 -19.287  1.00  1.21           H  
ATOM   4743 2HD  ARG A 307     120.696 -60.650 -19.025  1.00  1.21           H  
ATOM   4744  HE  ARG A 307     123.198 -62.206 -19.336  1.00  1.21           H  
ATOM   4745 1HH1 ARG A 307     120.556 -60.437 -20.868  1.00  1.21           H  
ATOM   4746 2HH1 ARG A 307     121.452 -60.066 -22.326  1.00  1.21           H  
ATOM   4747 1HH2 ARG A 307     124.374 -61.625 -21.315  1.00  1.21           H  
ATOM   4748 2HH2 ARG A 307     123.563 -60.709 -22.557  1.00  1.21           H  
ATOM   4749  N   THR A 308     120.616 -60.771 -13.995  1.00  1.18           N  
ATOM   4750  CA  THR A 308     119.427 -61.163 -13.254  1.00  1.18           C  
ATOM   4751  C   THR A 308     118.244 -61.394 -14.173  1.00  1.18           C  
ATOM   4752  O   THR A 308     118.213 -60.882 -15.302  1.00  1.18           O  
ATOM   4753  CB  THR A 308     119.059 -60.121 -12.200  1.00  1.18           C  
ATOM   4754  OG1 THR A 308     118.798 -58.885 -12.855  1.00  1.18           O  
ATOM   4755  CG2 THR A 308     120.174 -59.942 -11.209  1.00  1.18           C  
ATOM   4756  H   THR A 308     120.882 -59.787 -14.064  1.00  1.18           H  
ATOM   4757  HA  THR A 308     119.645 -62.083 -12.737  1.00  1.18           H  
ATOM   4758  HB  THR A 308     118.168 -60.446 -11.680  1.00  1.18           H  
ATOM   4759  HG1 THR A 308     119.648 -58.599 -13.271  1.00  1.18           H  
ATOM   4760 1HG2 THR A 308     119.894 -59.196 -10.466  1.00  1.18           H  
ATOM   4761 2HG2 THR A 308     120.366 -60.891 -10.714  1.00  1.18           H  
ATOM   4762 3HG2 THR A 308     121.074 -59.616 -11.729  1.00  1.18           H  
ATOM   4763  N   VAL A 309     117.222 -62.072 -13.655  1.00  1.19           N  
ATOM   4764  CA  VAL A 309     116.023 -62.283 -14.446  1.00  1.19           C  
ATOM   4765  C   VAL A 309     115.329 -60.984 -14.739  1.00  1.19           C  
ATOM   4766  O   VAL A 309     114.899 -60.766 -15.873  1.00  1.19           O  
ATOM   4767  CB  VAL A 309     115.031 -63.216 -13.781  1.00  1.19           C  
ATOM   4768  CG1 VAL A 309     113.756 -63.224 -14.610  1.00  1.19           C  
ATOM   4769  CG2 VAL A 309     115.640 -64.567 -13.692  1.00  1.19           C  
ATOM   4770  H   VAL A 309     117.329 -62.487 -12.728  1.00  1.19           H  
ATOM   4771  HA  VAL A 309     116.320 -62.736 -15.393  1.00  1.19           H  
ATOM   4772  HB  VAL A 309     114.783 -62.854 -12.778  1.00  1.19           H  
ATOM   4773 1HG1 VAL A 309     113.044 -63.874 -14.169  1.00  1.19           H  
ATOM   4774 2HG1 VAL A 309     113.344 -62.219 -14.658  1.00  1.19           H  
ATOM   4775 3HG1 VAL A 309     113.978 -63.565 -15.614  1.00  1.19           H  
ATOM   4776 1HG2 VAL A 309     114.964 -65.249 -13.240  1.00  1.19           H  
ATOM   4777 2HG2 VAL A 309     115.871 -64.891 -14.677  1.00  1.19           H  
ATOM   4778 3HG2 VAL A 309     116.547 -64.513 -13.097  1.00  1.19           H  
ATOM   4779  N   THR A 310     115.200 -60.108 -13.743  1.00  1.23           N  
ATOM   4780  CA  THR A 310     114.587 -58.855 -14.082  1.00  1.23           C  
ATOM   4781  C   THR A 310     115.401 -58.106 -15.101  1.00  1.23           C  
ATOM   4782  O   THR A 310     114.824 -57.635 -16.063  1.00  1.23           O  
ATOM   4783  CB  THR A 310     114.228 -58.019 -12.876  1.00  1.23           C  
ATOM   4784  OG1 THR A 310     113.220 -58.726 -12.154  1.00  1.23           O  
ATOM   4785  CG2 THR A 310     113.706 -56.696 -13.294  1.00  1.23           C  
ATOM   4786  H   THR A 310     115.528 -60.281 -12.788  1.00  1.23           H  
ATOM   4787  HA  THR A 310     113.637 -59.079 -14.557  1.00  1.23           H  
ATOM   4788  HB  THR A 310     115.106 -57.889 -12.239  1.00  1.23           H  
ATOM   4789  HG1 THR A 310     112.632 -59.129 -12.767  1.00  1.23           H  
ATOM   4790 1HG2 THR A 310     113.437 -56.115 -12.411  1.00  1.23           H  
ATOM   4791 2HG2 THR A 310     114.480 -56.175 -13.855  1.00  1.23           H  
ATOM   4792 3HG2 THR A 310     112.828 -56.839 -13.919  1.00  1.23           H  
ATOM   4793  N   GLN A 311     116.736 -58.070 -15.003  1.00  1.31           N  
ATOM   4794  CA  GLN A 311     117.460 -57.347 -16.047  1.00  1.31           C  
ATOM   4795  C   GLN A 311     117.100 -57.885 -17.437  1.00  1.31           C  
ATOM   4796  O   GLN A 311     116.841 -57.105 -18.356  1.00  1.31           O  
ATOM   4797  CB  GLN A 311     118.953 -57.402 -15.800  1.00  1.31           C  
ATOM   4798  CG  GLN A 311     119.410 -56.507 -14.666  1.00  1.31           C  
ATOM   4799  CD  GLN A 311     120.835 -56.773 -14.253  1.00  1.31           C  
ATOM   4800  OE1 GLN A 311     121.194 -57.945 -14.023  1.00  1.31           O  
ATOM   4801  NE2 GLN A 311     121.647 -55.722 -14.158  1.00  1.31           N  
ATOM   4802  H   GLN A 311     117.246 -58.485 -14.220  1.00  1.31           H  
ATOM   4803  HA  GLN A 311     117.190 -56.309 -15.987  1.00  1.31           H  
ATOM   4804 1HB  GLN A 311     119.243 -58.425 -15.573  1.00  1.31           H  
ATOM   4805 2HB  GLN A 311     119.464 -57.111 -16.671  1.00  1.31           H  
ATOM   4806 1HG  GLN A 311     119.358 -55.476 -15.017  1.00  1.31           H  
ATOM   4807 2HG  GLN A 311     118.752 -56.622 -13.807  1.00  1.31           H  
ATOM   4808 1HE2 GLN A 311     122.607 -55.843 -13.889  1.00  1.31           H  
ATOM   4809 2HE2 GLN A 311     121.298 -54.806 -14.359  1.00  1.31           H  
ATOM   4810  N   TRP A 312     116.976 -59.205 -17.581  1.00  1.41           N  
ATOM   4811  CA  TRP A 312     116.540 -59.760 -18.859  1.00  1.41           C  
ATOM   4812  C   TRP A 312     115.209 -59.127 -19.274  1.00  1.41           C  
ATOM   4813  O   TRP A 312     115.039 -58.599 -20.384  1.00  1.41           O  
ATOM   4814  CB  TRP A 312     116.293 -61.268 -18.771  1.00  1.41           C  
ATOM   4815  CG  TRP A 312     115.893 -61.835 -20.064  1.00  1.41           C  
ATOM   4816  CD1 TRP A 312     114.644 -62.022 -20.585  1.00  1.41           C  
ATOM   4817  CD2 TRP A 312     116.803 -62.322 -21.020  1.00  1.41           C  
ATOM   4818  NE1 TRP A 312     114.748 -62.588 -21.821  1.00  1.41           N  
ATOM   4819  CE2 TRP A 312     116.076 -62.778 -22.096  1.00  1.41           C  
ATOM   4820  CE3 TRP A 312     118.154 -62.408 -21.041  1.00  1.41           C  
ATOM   4821  CZ2 TRP A 312     116.699 -63.318 -23.197  1.00  1.41           C  
ATOM   4822  CZ3 TRP A 312     118.785 -62.953 -22.118  1.00  1.41           C  
ATOM   4823  CH2 TRP A 312     118.080 -63.392 -23.162  1.00  1.41           C  
ATOM   4824  H   TRP A 312     117.200 -59.823 -16.797  1.00  1.41           H  
ATOM   4825  HA  TRP A 312     117.294 -59.545 -19.615  1.00  1.41           H  
ATOM   4826 1HB  TRP A 312     117.188 -61.772 -18.415  1.00  1.41           H  
ATOM   4827 2HB  TRP A 312     115.502 -61.478 -18.074  1.00  1.41           H  
ATOM   4828  HD1 TRP A 312     113.714 -61.759 -20.092  1.00  1.41           H  
ATOM   4829  HE1 TRP A 312     113.976 -62.836 -22.427  1.00  1.41           H  
ATOM   4830  HE3 TRP A 312     118.690 -62.047 -20.200  1.00  1.41           H  
ATOM   4831  HZ2 TRP A 312     116.166 -63.686 -24.060  1.00  1.41           H  
ATOM   4832  HZ3 TRP A 312     119.872 -63.024 -22.107  1.00  1.41           H  
ATOM   4833  HH2 TRP A 312     118.613 -63.819 -23.985  1.00  1.41           H  
ATOM   4834  N   ALA A 313     114.276 -59.153 -18.340  1.00  1.54           N  
ATOM   4835  CA  ALA A 313     112.902 -58.748 -18.547  1.00  1.54           C  
ATOM   4836  C   ALA A 313     112.679 -57.234 -18.594  1.00  1.54           C  
ATOM   4837  O   ALA A 313     111.520 -56.817 -18.649  1.00  1.54           O  
ATOM   4838  CB  ALA A 313     112.041 -59.339 -17.448  1.00  1.54           C  
ATOM   4839  H   ALA A 313     114.527 -59.539 -17.427  1.00  1.54           H  
ATOM   4840  HA  ALA A 313     112.587 -59.162 -19.502  1.00  1.54           H  
ATOM   4841 1HB  ALA A 313     110.996 -59.092 -17.624  1.00  1.54           H  
ATOM   4842 2HB  ALA A 313     112.162 -60.408 -17.426  1.00  1.54           H  
ATOM   4843 3HB  ALA A 313     112.357 -58.925 -16.498  1.00  1.54           H  
ATOM   4844  N   ILE A 314     113.740 -56.412 -18.492  1.00  1.67           N  
ATOM   4845  CA  ILE A 314     113.552 -54.965 -18.594  1.00  1.67           C  
ATOM   4846  C   ILE A 314     114.419 -54.350 -19.715  1.00  1.67           C  
ATOM   4847  O   ILE A 314     114.452 -53.123 -19.879  1.00  1.67           O  
ATOM   4848  CB  ILE A 314     113.871 -54.268 -17.274  1.00  1.67           C  
ATOM   4849  CG1 ILE A 314     115.287 -54.442 -16.958  1.00  1.67           C  
ATOM   4850  CG2 ILE A 314     113.066 -54.912 -16.165  1.00  1.67           C  
ATOM   4851  CD1 ILE A 314     115.781 -53.637 -15.786  1.00  1.67           C  
ATOM   4852  H   ILE A 314     114.687 -56.784 -18.388  1.00  1.67           H  
ATOM   4853  HA  ILE A 314     112.510 -54.765 -18.823  1.00  1.67           H  
ATOM   4854  HB  ILE A 314     113.648 -53.211 -17.353  1.00  1.67           H  
ATOM   4855 1HG1 ILE A 314     115.421 -55.460 -16.775  1.00  1.67           H  
ATOM   4856 2HG1 ILE A 314     115.879 -54.175 -17.837  1.00  1.67           H  
ATOM   4857 1HG2 ILE A 314     113.298 -54.430 -15.225  1.00  1.67           H  
ATOM   4858 2HG2 ILE A 314     112.033 -54.846 -16.357  1.00  1.67           H  
ATOM   4859 3HG2 ILE A 314     113.308 -55.933 -16.107  1.00  1.67           H  
ATOM   4860 1HD1 ILE A 314     116.838 -53.845 -15.628  1.00  1.67           H  
ATOM   4861 2HD1 ILE A 314     115.647 -52.577 -15.991  1.00  1.67           H  
ATOM   4862 3HD1 ILE A 314     115.221 -53.911 -14.895  1.00  1.67           H  
ATOM   4863  N   GLY A 315     115.164 -55.189 -20.452  1.00  1.78           N  
ATOM   4864  CA  GLY A 315     116.085 -54.719 -21.502  1.00  1.78           C  
ATOM   4865  C   GLY A 315     117.538 -54.717 -20.990  1.00  1.78           C  
ATOM   4866  O   GLY A 315     117.827 -54.118 -19.938  1.00  1.78           O  
ATOM   4867  H   GLY A 315     115.092 -56.196 -20.295  1.00  1.78           H  
ATOM   4868 1HA  GLY A 315     115.997 -55.363 -22.381  1.00  1.78           H  
ATOM   4869 2HA  GLY A 315     115.800 -53.718 -21.818  1.00  1.78           H  
ATOM   4870  N   TYR A 316     118.462 -55.303 -21.774  1.00  1.85           N  
ATOM   4871  CA  TYR A 316     119.867 -55.455 -21.365  1.00  1.85           C  
ATOM   4872  C   TYR A 316     120.849 -55.120 -22.512  1.00  1.85           C  
ATOM   4873  O   TYR A 316     121.276 -56.020 -23.233  1.00  1.85           O  
ATOM   4874  CB  TYR A 316     120.117 -56.898 -20.922  1.00  1.85           C  
ATOM   4875  CG  TYR A 316     121.379 -57.107 -20.092  1.00  1.85           C  
ATOM   4876  CD1 TYR A 316     121.281 -56.796 -18.776  1.00  1.85           C  
ATOM   4877  CD2 TYR A 316     122.587 -57.603 -20.601  1.00  1.85           C  
ATOM   4878  CE1 TYR A 316     122.326 -56.979 -17.916  1.00  1.85           C  
ATOM   4879  CE2 TYR A 316     123.675 -57.791 -19.724  1.00  1.85           C  
ATOM   4880  CZ  TYR A 316     123.521 -57.480 -18.372  1.00  1.85           C  
ATOM   4881  OH  TYR A 316     124.534 -57.649 -17.456  1.00  1.85           O  
ATOM   4882  H   TYR A 316     118.162 -55.694 -22.665  1.00  1.85           H  
ATOM   4883  HA  TYR A 316     120.043 -54.815 -20.511  1.00  1.85           H  
ATOM   4884 1HB  TYR A 316     119.262 -57.247 -20.330  1.00  1.85           H  
ATOM   4885 2HB  TYR A 316     120.180 -57.536 -21.805  1.00  1.85           H  
ATOM   4886  HD1 TYR A 316     120.343 -56.401 -18.419  1.00  1.85           H  
ATOM   4887  HD2 TYR A 316     122.686 -57.850 -21.660  1.00  1.85           H  
ATOM   4888  HE1 TYR A 316     122.211 -56.727 -16.865  1.00  1.85           H  
ATOM   4889  HE2 TYR A 316     124.625 -58.183 -20.096  1.00  1.85           H  
ATOM   4890  HH  TYR A 316     125.411 -57.522 -17.859  1.00  1.85           H  
ATOM   4891  N   PRO A 317     121.256 -53.853 -22.686  1.00  1.89           N  
ATOM   4892  CA  PRO A 317     122.006 -53.331 -23.825  1.00  1.89           C  
ATOM   4893  C   PRO A 317     123.459 -53.773 -23.853  1.00  1.89           C  
ATOM   4894  O   PRO A 317     124.359 -53.000 -23.522  1.00  1.89           O  
ATOM   4895  CB  PRO A 317     121.899 -51.819 -23.620  1.00  1.89           C  
ATOM   4896  CG  PRO A 317     121.825 -51.649 -22.122  1.00  1.89           C  
ATOM   4897  CD  PRO A 317     121.003 -52.846 -21.636  1.00  1.89           C  
ATOM   4898  HA  PRO A 317     121.505 -53.634 -24.755  1.00  1.89           H  
ATOM   4899 1HB  PRO A 317     122.778 -51.316 -24.062  1.00  1.89           H  
ATOM   4900 2HB  PRO A 317     121.014 -51.425 -24.140  1.00  1.89           H  
ATOM   4901 1HG  PRO A 317     122.842 -51.625 -21.701  1.00  1.89           H  
ATOM   4902 2HG  PRO A 317     121.364 -50.679 -21.873  1.00  1.89           H  
ATOM   4903 1HD  PRO A 317     121.398 -53.166 -20.668  1.00  1.89           H  
ATOM   4904 2HD  PRO A 317     119.935 -52.599 -21.589  1.00  1.89           H  
ATOM   4905  N   SER A 318     123.675 -55.030 -24.225  1.00  1.90           N  
ATOM   4906  CA  SER A 318     125.023 -55.592 -24.268  1.00  1.90           C  
ATOM   4907  C   SER A 318     125.990 -54.624 -24.958  1.00  1.90           C  
ATOM   4908  O   SER A 318     125.769 -54.186 -26.095  1.00  1.90           O  
ATOM   4909  CB  SER A 318     125.008 -56.916 -25.009  1.00  1.90           C  
ATOM   4910  OG  SER A 318     124.263 -57.878 -24.327  1.00  1.90           O  
ATOM   4911  H   SER A 318     122.861 -55.611 -24.430  1.00  1.90           H  
ATOM   4912  HA  SER A 318     125.365 -55.759 -23.244  1.00  1.90           H  
ATOM   4913 1HB  SER A 318     124.604 -56.777 -26.011  1.00  1.90           H  
ATOM   4914 2HB  SER A 318     126.013 -57.271 -25.122  1.00  1.90           H  
ATOM   4915  HG  SER A 318     124.717 -58.737 -24.507  1.00  1.90           H  
ATOM   4916  N   ILE A 319     127.098 -54.357 -24.284  1.00  1.88           N  
ATOM   4917  CA  ILE A 319     128.055 -53.359 -24.749  1.00  1.88           C  
ATOM   4918  C   ILE A 319     128.901 -53.773 -25.939  1.00  1.88           C  
ATOM   4919  O   ILE A 319     129.209 -52.933 -26.778  1.00  1.88           O  
ATOM   4920  CB  ILE A 319     128.955 -52.881 -23.606  1.00  1.88           C  
ATOM   4921  CG1 ILE A 319     128.143 -52.251 -22.558  1.00  1.88           C  
ATOM   4922  CG2 ILE A 319     129.964 -51.917 -24.116  1.00  1.88           C  
ATOM   4923  CD1 ILE A 319     127.392 -51.076 -23.030  1.00  1.88           C  
ATOM   4924  H   ILE A 319     127.247 -54.830 -23.389  1.00  1.88           H  
ATOM   4925  HA  ILE A 319     127.475 -52.493 -25.062  1.00  1.88           H  
ATOM   4926  HB  ILE A 319     129.443 -53.673 -23.179  1.00  1.88           H  
ATOM   4927 1HG1 ILE A 319     127.446 -52.996 -22.188  1.00  1.88           H  
ATOM   4928 2HG1 ILE A 319     128.790 -51.955 -21.740  1.00  1.88           H  
ATOM   4929 1HG2 ILE A 319     130.594 -51.583 -23.303  1.00  1.88           H  
ATOM   4930 2HG2 ILE A 319     130.560 -52.421 -24.859  1.00  1.88           H  
ATOM   4931 3HG2 ILE A 319     129.462 -51.056 -24.564  1.00  1.88           H  
ATOM   4932 1HD1 ILE A 319     126.821 -50.658 -22.217  1.00  1.88           H  
ATOM   4933 2HD1 ILE A 319     128.105 -50.344 -23.386  1.00  1.88           H  
ATOM   4934 3HD1 ILE A 319     126.715 -51.360 -23.841  1.00  1.88           H  
ATOM   4935  N   LEU A 320     129.309 -55.033 -26.013  1.00  1.86           N  
ATOM   4936  CA  LEU A 320     130.176 -55.500 -27.087  1.00  1.86           C  
ATOM   4937  C   LEU A 320     129.588 -55.248 -28.448  1.00  1.86           C  
ATOM   4938  O   LEU A 320     130.234 -54.662 -29.318  1.00  1.86           O  
ATOM   4939  CB  LEU A 320     130.330 -56.995 -26.933  1.00  1.86           C  
ATOM   4940  CG  LEU A 320     131.247 -57.727 -27.772  1.00  1.86           C  
ATOM   4941  CD1 LEU A 320     131.572 -58.956 -26.967  1.00  1.86           C  
ATOM   4942  CD2 LEU A 320     130.626 -58.068 -29.138  1.00  1.86           C  
ATOM   4943  H   LEU A 320     129.005 -55.715 -25.324  1.00  1.86           H  
ATOM   4944  HA  LEU A 320     131.138 -54.994 -27.009  1.00  1.86           H  
ATOM   4945 1HB  LEU A 320     130.673 -57.165 -25.950  1.00  1.86           H  
ATOM   4946 2HB  LEU A 320     129.355 -57.465 -27.044  1.00  1.86           H  
ATOM   4947  HG  LEU A 320     132.135 -57.159 -27.933  1.00  1.86           H  
ATOM   4948 1HD1 LEU A 320     132.294 -59.568 -27.503  1.00  1.86           H  
ATOM   4949 2HD1 LEU A 320     131.969 -58.684 -26.013  1.00  1.86           H  
ATOM   4950 3HD1 LEU A 320     130.663 -59.501 -26.792  1.00  1.86           H  
ATOM   4951 1HD2 LEU A 320     131.326 -58.661 -29.727  1.00  1.86           H  
ATOM   4952 2HD2 LEU A 320     129.723 -58.627 -28.985  1.00  1.86           H  
ATOM   4953 3HD2 LEU A 320     130.395 -57.157 -29.678  1.00  1.86           H  
ATOM   4954  N   ALA A 321     128.359 -55.711 -28.644  1.00  1.87           N  
ATOM   4955  CA  ALA A 321     127.696 -55.541 -29.915  1.00  1.87           C  
ATOM   4956  C   ALA A 321     127.527 -54.057 -30.202  1.00  1.87           C  
ATOM   4957  O   ALA A 321     127.787 -53.603 -31.325  1.00  1.87           O  
ATOM   4958  CB  ALA A 321     126.377 -56.277 -29.893  1.00  1.87           C  
ATOM   4959  H   ALA A 321     127.878 -56.173 -27.889  1.00  1.87           H  
ATOM   4960  HA  ALA A 321     128.331 -55.954 -30.693  1.00  1.87           H  
ATOM   4961 1HB  ALA A 321     125.861 -56.160 -30.844  1.00  1.87           H  
ATOM   4962 2HB  ALA A 321     126.552 -57.327 -29.702  1.00  1.87           H  
ATOM   4963 3HB  ALA A 321     125.773 -55.868 -29.099  1.00  1.87           H  
ATOM   4964  N   GLY A 322     127.217 -53.280 -29.151  1.00  1.90           N  
ATOM   4965  CA  GLY A 322     127.068 -51.840 -29.276  1.00  1.90           C  
ATOM   4966  C   GLY A 322     128.333 -51.225 -29.863  1.00  1.90           C  
ATOM   4967  O   GLY A 322     128.310 -50.624 -30.944  1.00  1.90           O  
ATOM   4968  H   GLY A 322     126.998 -53.696 -28.244  1.00  1.90           H  
ATOM   4969 1HA  GLY A 322     126.195 -51.601 -29.871  1.00  1.90           H  
ATOM   4970 2HA  GLY A 322     126.890 -51.420 -28.286  1.00  1.90           H  
ATOM   4971  N   LEU A 323     129.458 -51.451 -29.175  1.00  1.96           N  
ATOM   4972  CA  LEU A 323     130.749 -50.901 -29.563  1.00  1.96           C  
ATOM   4973  C   LEU A 323     131.227 -51.419 -30.906  1.00  1.96           C  
ATOM   4974  O   LEU A 323     131.818 -50.665 -31.684  1.00  1.96           O  
ATOM   4975  CB  LEU A 323     131.817 -51.255 -28.519  1.00  1.96           C  
ATOM   4976  CG  LEU A 323     131.679 -50.596 -27.145  1.00  1.96           C  
ATOM   4977  CD1 LEU A 323     132.719 -51.183 -26.218  1.00  1.96           C  
ATOM   4978  CD2 LEU A 323     131.846 -49.100 -27.248  1.00  1.96           C  
ATOM   4979  H   LEU A 323     129.395 -52.002 -28.322  1.00  1.96           H  
ATOM   4980  HA  LEU A 323     130.648 -49.817 -29.619  1.00  1.96           H  
ATOM   4981 1HB  LEU A 323     131.779 -52.335 -28.359  1.00  1.96           H  
ATOM   4982 2HB  LEU A 323     132.795 -51.000 -28.920  1.00  1.96           H  
ATOM   4983  HG  LEU A 323     130.692 -50.814 -26.748  1.00  1.96           H  
ATOM   4984 1HD1 LEU A 323     132.605 -50.727 -25.239  1.00  1.96           H  
ATOM   4985 2HD1 LEU A 323     132.579 -52.260 -26.141  1.00  1.96           H  
ATOM   4986 3HD1 LEU A 323     133.718 -50.975 -26.605  1.00  1.96           H  
ATOM   4987 1HD2 LEU A 323     131.736 -48.650 -26.263  1.00  1.96           H  
ATOM   4988 2HD2 LEU A 323     132.833 -48.874 -27.640  1.00  1.96           H  
ATOM   4989 3HD2 LEU A 323     131.092 -48.699 -27.910  1.00  1.96           H  
ATOM   4990  N   GLY A 324     130.976 -52.696 -31.196  1.00  2.07           N  
ATOM   4991  CA  GLY A 324     131.410 -53.282 -32.452  1.00  2.07           C  
ATOM   4992  C   GLY A 324     130.821 -52.544 -33.632  1.00  2.07           C  
ATOM   4993  O   GLY A 324     131.533 -52.013 -34.496  1.00  2.07           O  
ATOM   4994  H   GLY A 324     130.492 -53.288 -30.521  1.00  2.07           H  
ATOM   4995 1HA  GLY A 324     132.481 -53.254 -32.517  1.00  2.07           H  
ATOM   4996 2HA  GLY A 324     131.100 -54.326 -32.479  1.00  2.07           H  
ATOM   4997  N   LEU A 325     129.508 -52.498 -33.663  1.00  2.20           N  
ATOM   4998  CA  LEU A 325     128.827 -51.857 -34.756  1.00  2.20           C  
ATOM   4999  C   LEU A 325     129.023 -50.338 -34.693  1.00  2.20           C  
ATOM   5000  O   LEU A 325     129.148 -49.685 -35.733  1.00  2.20           O  
ATOM   5001  CB  LEU A 325     127.395 -52.333 -34.716  1.00  2.20           C  
ATOM   5002  CG  LEU A 325     127.254 -53.871 -35.030  1.00  2.20           C  
ATOM   5003  CD1 LEU A 325     125.836 -54.324 -34.786  1.00  2.20           C  
ATOM   5004  CD2 LEU A 325     127.683 -54.145 -36.465  1.00  2.20           C  
ATOM   5005  H   LEU A 325     128.966 -52.922 -32.903  1.00  2.20           H  
ATOM   5006  HA  LEU A 325     129.264 -52.212 -35.686  1.00  2.20           H  
ATOM   5007 1HB  LEU A 325     127.071 -52.195 -33.723  1.00  2.20           H  
ATOM   5008 2HB  LEU A 325     126.778 -51.750 -35.393  1.00  2.20           H  
ATOM   5009  HG  LEU A 325     127.901 -54.435 -34.353  1.00  2.20           H  
ATOM   5010 1HD1 LEU A 325     125.753 -55.391 -34.988  1.00  2.20           H  
ATOM   5011 2HD1 LEU A 325     125.601 -54.134 -33.748  1.00  2.20           H  
ATOM   5012 3HD1 LEU A 325     125.148 -53.780 -35.430  1.00  2.20           H  
ATOM   5013 1HD2 LEU A 325     127.599 -55.217 -36.674  1.00  2.20           H  
ATOM   5014 2HD2 LEU A 325     127.043 -53.592 -37.154  1.00  2.20           H  
ATOM   5015 3HD2 LEU A 325     128.715 -53.831 -36.598  1.00  2.20           H  
ATOM   5016  N   GLY A 326     129.107 -49.772 -33.481  1.00  2.36           N  
ATOM   5017  CA  GLY A 326     129.344 -48.344 -33.315  1.00  2.36           C  
ATOM   5018  C   GLY A 326     130.685 -47.946 -33.937  1.00  2.36           C  
ATOM   5019  O   GLY A 326     130.775 -46.914 -34.603  1.00  2.36           O  
ATOM   5020  H   GLY A 326     128.981 -50.324 -32.635  1.00  2.36           H  
ATOM   5021 1HA  GLY A 326     128.534 -47.773 -33.764  1.00  2.36           H  
ATOM   5022 2HA  GLY A 326     129.351 -48.112 -32.251  1.00  2.36           H  
ATOM   5023  N   SER A 327     131.713 -48.789 -33.760  1.00  2.53           N  
ATOM   5024  CA  SER A 327     133.037 -48.540 -34.316  1.00  2.53           C  
ATOM   5025  C   SER A 327     132.957 -48.528 -35.834  1.00  2.53           C  
ATOM   5026  O   SER A 327     133.584 -47.691 -36.494  1.00  2.53           O  
ATOM   5027  CB  SER A 327     134.006 -49.616 -33.861  1.00  2.53           C  
ATOM   5028  OG  SER A 327     134.192 -49.565 -32.474  1.00  2.53           O  
ATOM   5029  H   SER A 327     131.587 -49.620 -33.185  1.00  2.53           H  
ATOM   5030  HA  SER A 327     133.389 -47.566 -33.973  1.00  2.53           H  
ATOM   5031 1HB  SER A 327     133.620 -50.596 -34.140  1.00  2.53           H  
ATOM   5032 2HB  SER A 327     134.962 -49.492 -34.365  1.00  2.53           H  
ATOM   5033  HG  SER A 327     133.320 -49.809 -32.088  1.00  2.53           H  
ATOM   5034  N   ASN A 328     132.168 -49.451 -36.397  1.00  2.70           N  
ATOM   5035  CA  ASN A 328     132.003 -49.499 -37.843  1.00  2.70           C  
ATOM   5036  C   ASN A 328     131.338 -48.203 -38.343  1.00  2.70           C  
ATOM   5037  O   ASN A 328     131.729 -47.665 -39.392  1.00  2.70           O  
ATOM   5038  CB  ASN A 328     131.221 -50.742 -38.248  1.00  2.70           C  
ATOM   5039  CG  ASN A 328     132.047 -52.029 -38.107  1.00  2.70           C  
ATOM   5040  OD1 ASN A 328     133.284 -52.001 -38.079  1.00  2.70           O  
ATOM   5041  ND2 ASN A 328     131.378 -53.148 -38.019  1.00  2.70           N  
ATOM   5042  H   ASN A 328     131.701 -50.143 -35.804  1.00  2.70           H  
ATOM   5043  HA  ASN A 328     132.991 -49.555 -38.302  1.00  2.70           H  
ATOM   5044 1HB  ASN A 328     130.331 -50.830 -37.634  1.00  2.70           H  
ATOM   5045 2HB  ASN A 328     130.894 -50.644 -39.280  1.00  2.70           H  
ATOM   5046 1HD2 ASN A 328     131.872 -54.012 -37.919  1.00  2.70           H  
ATOM   5047 2HD2 ASN A 328     130.381 -53.138 -38.043  1.00  2.70           H  
ATOM   5048  N   TYR A 329     130.387 -47.659 -37.555  1.00  2.86           N  
ATOM   5049  CA  TYR A 329     129.759 -46.392 -37.931  1.00  2.86           C  
ATOM   5050  C   TYR A 329     130.769 -45.256 -37.878  1.00  2.86           C  
ATOM   5051  O   TYR A 329     130.810 -44.450 -38.804  1.00  2.86           O  
ATOM   5052  CB  TYR A 329     128.545 -46.035 -37.042  1.00  2.86           C  
ATOM   5053  CG  TYR A 329     127.232 -46.740 -37.381  1.00  2.86           C  
ATOM   5054  CD1 TYR A 329     126.740 -47.758 -36.573  1.00  2.86           C  
ATOM   5055  CD2 TYR A 329     126.508 -46.338 -38.505  1.00  2.86           C  
ATOM   5056  CE1 TYR A 329     125.554 -48.380 -36.888  1.00  2.86           C  
ATOM   5057  CE2 TYR A 329     125.314 -46.957 -38.816  1.00  2.86           C  
ATOM   5058  CZ  TYR A 329     124.840 -47.980 -38.010  1.00  2.86           C  
ATOM   5059  OH  TYR A 329     123.660 -48.614 -38.318  1.00  2.86           O  
ATOM   5060  H   TYR A 329     130.083 -48.159 -36.718  1.00  2.86           H  
ATOM   5061  HA  TYR A 329     129.413 -46.474 -38.959  1.00  2.86           H  
ATOM   5062 1HB  TYR A 329     128.784 -46.261 -36.007  1.00  2.86           H  
ATOM   5063 2HB  TYR A 329     128.371 -44.960 -37.095  1.00  2.86           H  
ATOM   5064  HD1 TYR A 329     127.292 -48.069 -35.695  1.00  2.86           H  
ATOM   5065  HD2 TYR A 329     126.885 -45.534 -39.140  1.00  2.86           H  
ATOM   5066  HE1 TYR A 329     125.179 -49.182 -36.258  1.00  2.86           H  
ATOM   5067  HE2 TYR A 329     124.753 -46.643 -39.696  1.00  2.86           H  
ATOM   5068  HH  TYR A 329     123.546 -49.371 -37.738  1.00  2.86           H  
ATOM   5069  N   VAL A 330     131.658 -45.246 -36.875  1.00  3.01           N  
ATOM   5070  CA  VAL A 330     132.663 -44.182 -36.788  1.00  3.01           C  
ATOM   5071  C   VAL A 330     133.546 -44.208 -38.003  1.00  3.01           C  
ATOM   5072  O   VAL A 330     133.829 -43.170 -38.611  1.00  3.01           O  
ATOM   5073  CB  VAL A 330     133.580 -44.349 -35.565  1.00  3.01           C  
ATOM   5074  CG1 VAL A 330     134.730 -43.369 -35.624  1.00  3.01           C  
ATOM   5075  CG2 VAL A 330     132.835 -44.098 -34.390  1.00  3.01           C  
ATOM   5076  H   VAL A 330     131.581 -45.947 -36.136  1.00  3.01           H  
ATOM   5077  HA  VAL A 330     132.154 -43.220 -36.725  1.00  3.01           H  
ATOM   5078  HB  VAL A 330     133.985 -45.356 -35.546  1.00  3.01           H  
ATOM   5079 1HG1 VAL A 330     135.362 -43.501 -34.749  1.00  3.01           H  
ATOM   5080 2HG1 VAL A 330     135.316 -43.549 -36.525  1.00  3.01           H  
ATOM   5081 3HG1 VAL A 330     134.339 -42.350 -35.639  1.00  3.01           H  
ATOM   5082 1HG2 VAL A 330     133.478 -44.206 -33.533  1.00  3.01           H  
ATOM   5083 2HG2 VAL A 330     132.460 -43.095 -34.445  1.00  3.01           H  
ATOM   5084 3HG2 VAL A 330     132.015 -44.794 -34.342  1.00  3.01           H  
ATOM   5085  N   GLY A 331     133.977 -45.401 -38.377  1.00  3.13           N  
ATOM   5086  CA  GLY A 331     134.829 -45.538 -39.528  1.00  3.13           C  
ATOM   5087  C   GLY A 331     134.166 -44.893 -40.729  1.00  3.13           C  
ATOM   5088  O   GLY A 331     134.720 -43.990 -41.352  1.00  3.13           O  
ATOM   5089  H   GLY A 331     133.713 -46.225 -37.833  1.00  3.13           H  
ATOM   5090 1HA  GLY A 331     135.792 -45.070 -39.333  1.00  3.13           H  
ATOM   5091 2HA  GLY A 331     135.003 -46.595 -39.725  1.00  3.13           H  
ATOM   5092  N   ALA A 332     132.956 -45.329 -41.050  1.00  3.21           N  
ATOM   5093  CA  ALA A 332     132.265 -44.786 -42.212  1.00  3.21           C  
ATOM   5094  C   ALA A 332     131.996 -43.268 -42.139  1.00  3.21           C  
ATOM   5095  O   ALA A 332     132.241 -42.528 -43.112  1.00  3.21           O  
ATOM   5096  CB  ALA A 332     130.957 -45.520 -42.340  1.00  3.21           C  
ATOM   5097  H   ALA A 332     132.517 -46.064 -40.487  1.00  3.21           H  
ATOM   5098  HA  ALA A 332     132.885 -44.980 -43.085  1.00  3.21           H  
ATOM   5099 1HB  ALA A 332     130.436 -45.195 -43.216  1.00  3.21           H  
ATOM   5100 2HB  ALA A 332     131.161 -46.585 -42.412  1.00  3.21           H  
ATOM   5101 3HB  ALA A 332     130.354 -45.323 -41.453  1.00  3.21           H  
ATOM   5102  N   CYS A 333     131.590 -42.805 -40.949  1.00  3.21           N  
ATOM   5103  CA  CYS A 333     131.246 -41.413 -40.694  1.00  3.21           C  
ATOM   5104  C   CYS A 333     132.412 -40.478 -40.914  1.00  3.21           C  
ATOM   5105  O   CYS A 333     132.228 -39.363 -41.426  1.00  3.21           O  
ATOM   5106  CB  CYS A 333     130.742 -41.248 -39.264  1.00  3.21           C  
ATOM   5107  SG  CYS A 333     129.103 -41.978 -38.974  1.00  3.21           S  
ATOM   5108  H   CYS A 333     131.459 -43.465 -40.186  1.00  3.21           H  
ATOM   5109  HA  CYS A 333     130.442 -41.133 -41.358  1.00  3.21           H  
ATOM   5110 1HB  CYS A 333     131.448 -41.724 -38.584  1.00  3.21           H  
ATOM   5111 2HB  CYS A 333     130.710 -40.204 -39.004  1.00  3.21           H  
ATOM   5112  HG  CYS A 333     129.565 -43.256 -39.005  1.00  3.21           H  
ATOM   5113  N   THR A 334     133.603 -40.949 -40.539  1.00  3.11           N  
ATOM   5114  CA  THR A 334     134.826 -40.184 -40.638  1.00  3.11           C  
ATOM   5115  C   THR A 334     135.609 -40.530 -41.904  1.00  3.11           C  
ATOM   5116  O   THR A 334     135.778 -39.679 -42.775  1.00  3.11           O  
ATOM   5117  CB  THR A 334     135.708 -40.435 -39.401  1.00  3.11           C  
ATOM   5118  OG1 THR A 334     136.025 -41.832 -39.312  1.00  3.11           O  
ATOM   5119  CG2 THR A 334     134.954 -40.028 -38.137  1.00  3.11           C  
ATOM   5120  H   THR A 334     133.651 -41.878 -40.111  1.00  3.11           H  
ATOM   5121  HA  THR A 334     134.571 -39.126 -40.674  1.00  3.11           H  
ATOM   5122  HB  THR A 334     136.628 -39.861 -39.486  1.00  3.11           H  
ATOM   5123  HG1 THR A 334     135.194 -42.335 -39.151  1.00  3.11           H  
ATOM   5124 1HG2 THR A 334     135.579 -40.215 -37.264  1.00  3.11           H  
ATOM   5125 2HG2 THR A 334     134.701 -38.970 -38.184  1.00  3.11           H  
ATOM   5126 3HG2 THR A 334     134.037 -40.617 -38.055  1.00  3.11           H  
ATOM   5127  N   LYS A 335     136.087 -41.769 -42.018  1.00  2.93           N  
ATOM   5128  CA  LYS A 335     136.938 -42.180 -43.137  1.00  2.93           C  
ATOM   5129  C   LYS A 335     136.317 -41.934 -44.503  1.00  2.93           C  
ATOM   5130  O   LYS A 335     137.016 -41.537 -45.436  1.00  2.93           O  
ATOM   5131  CB  LYS A 335     137.304 -43.663 -43.049  1.00  2.93           C  
ATOM   5132  CG  LYS A 335     138.243 -44.137 -44.160  1.00  2.93           C  
ATOM   5133  CD  LYS A 335     138.601 -45.612 -44.007  1.00  2.93           C  
ATOM   5134  CE  LYS A 335     139.504 -46.088 -45.141  1.00  2.93           C  
ATOM   5135  NZ  LYS A 335     139.844 -47.533 -45.012  1.00  2.93           N  
ATOM   5136  H   LYS A 335     135.858 -42.455 -41.303  1.00  2.93           H  
ATOM   5137  HA  LYS A 335     137.859 -41.599 -43.087  1.00  2.93           H  
ATOM   5138 1HB  LYS A 335     137.758 -43.874 -42.083  1.00  2.93           H  
ATOM   5139 2HB  LYS A 335     136.402 -44.262 -43.126  1.00  2.93           H  
ATOM   5140 1HG  LYS A 335     137.754 -43.988 -45.123  1.00  2.93           H  
ATOM   5141 2HG  LYS A 335     139.154 -43.541 -44.140  1.00  2.93           H  
ATOM   5142 1HD  LYS A 335     139.108 -45.767 -43.064  1.00  2.93           H  
ATOM   5143 2HD  LYS A 335     137.687 -46.206 -44.013  1.00  2.93           H  
ATOM   5144 1HE  LYS A 335     138.997 -45.927 -46.091  1.00  2.93           H  
ATOM   5145 2HE  LYS A 335     140.426 -45.506 -45.130  1.00  2.93           H  
ATOM   5146 1HZ  LYS A 335     140.441 -47.809 -45.779  1.00  2.93           H  
ATOM   5147 2HZ  LYS A 335     140.326 -47.692 -44.139  1.00  2.93           H  
ATOM   5148 3HZ  LYS A 335     138.996 -48.081 -45.032  1.00  2.93           H  
ATOM   5149  N   GLY A 336     135.012 -42.198 -44.656  1.00  2.68           N  
ATOM   5150  CA  GLY A 336     134.390 -42.011 -45.953  1.00  2.68           C  
ATOM   5151  C   GLY A 336     133.853 -40.596 -46.132  1.00  2.68           C  
ATOM   5152  O   GLY A 336     133.277 -40.276 -47.177  1.00  2.68           O  
ATOM   5153  H   GLY A 336     134.422 -42.505 -43.882  1.00  2.68           H  
ATOM   5154 1HA  GLY A 336     135.110 -42.235 -46.739  1.00  2.68           H  
ATOM   5155 2HA  GLY A 336     133.572 -42.724 -46.055  1.00  2.68           H  
ATOM   5156  N   GLY A 337     133.983 -39.767 -45.095  1.00  2.39           N  
ATOM   5157  CA  GLY A 337     133.470 -38.413 -45.122  1.00  2.39           C  
ATOM   5158  C   GLY A 337     131.944 -38.360 -45.078  1.00  2.39           C  
ATOM   5159  O   GLY A 337     131.366 -37.339 -45.469  1.00  2.39           O  
ATOM   5160  H   GLY A 337     134.508 -40.052 -44.273  1.00  2.39           H  
ATOM   5161 1HA  GLY A 337     133.876 -37.873 -44.264  1.00  2.39           H  
ATOM   5162 2HA  GLY A 337     133.831 -37.908 -46.015  1.00  2.39           H  
ATOM   5163  N   ILE A 338     131.271 -39.419 -44.601  1.00  2.13           N  
ATOM   5164  CA  ILE A 338     129.817 -39.385 -44.671  1.00  2.13           C  
ATOM   5165  C   ILE A 338     129.179 -38.269 -43.882  1.00  2.13           C  
ATOM   5166  O   ILE A 338     128.263 -37.634 -44.393  1.00  2.13           O  
ATOM   5167  CB  ILE A 338     129.149 -40.699 -44.264  1.00  2.13           C  
ATOM   5168  CG1 ILE A 338     129.442 -41.773 -45.293  1.00  2.13           C  
ATOM   5169  CG2 ILE A 338     127.655 -40.485 -44.078  1.00  2.13           C  
ATOM   5170  CD1 ILE A 338     129.004 -43.124 -44.843  1.00  2.13           C  
ATOM   5171  H   ILE A 338     131.744 -40.244 -44.222  1.00  2.13           H  
ATOM   5172  HA  ILE A 338     129.553 -39.230 -45.716  1.00  2.13           H  
ATOM   5173  HB  ILE A 338     129.569 -41.036 -43.344  1.00  2.13           H  
ATOM   5174 1HG1 ILE A 338     128.960 -41.526 -46.228  1.00  2.13           H  
ATOM   5175 2HG1 ILE A 338     130.522 -41.803 -45.461  1.00  2.13           H  
ATOM   5176 1HG2 ILE A 338     127.182 -41.420 -43.771  1.00  2.13           H  
ATOM   5177 2HG2 ILE A 338     127.497 -39.729 -43.310  1.00  2.13           H  
ATOM   5178 3HG2 ILE A 338     127.211 -40.148 -45.015  1.00  2.13           H  
ATOM   5179 1HD1 ILE A 338     129.255 -43.864 -45.599  1.00  2.13           H  
ATOM   5180 2HD1 ILE A 338     129.506 -43.350 -43.921  1.00  2.13           H  
ATOM   5181 3HD1 ILE A 338     127.926 -43.119 -44.680  1.00  2.13           H  
ATOM   5182  N   GLU A 339     129.617 -38.000 -42.652  1.00  1.92           N  
ATOM   5183  CA  GLU A 339     128.944 -36.918 -41.936  1.00  1.92           C  
ATOM   5184  C   GLU A 339     129.090 -35.572 -42.652  1.00  1.92           C  
ATOM   5185  O   GLU A 339     128.191 -34.732 -42.596  1.00  1.92           O  
ATOM   5186  CB  GLU A 339     129.402 -36.825 -40.483  1.00  1.92           C  
ATOM   5187  CG  GLU A 339     128.856 -37.948 -39.613  1.00  1.92           C  
ATOM   5188  CD  GLU A 339     129.343 -37.899 -38.171  1.00  1.92           C  
ATOM   5189  OE1 GLU A 339     130.302 -37.213 -37.904  1.00  1.92           O  
ATOM   5190  OE2 GLU A 339     128.735 -38.534 -37.338  1.00  1.92           O  
ATOM   5191  H   GLU A 339     130.398 -38.517 -42.237  1.00  1.92           H  
ATOM   5192  HA  GLU A 339     127.883 -37.159 -41.902  1.00  1.92           H  
ATOM   5193 1HB  GLU A 339     130.492 -36.867 -40.441  1.00  1.92           H  
ATOM   5194 2HB  GLU A 339     129.087 -35.874 -40.056  1.00  1.92           H  
ATOM   5195 1HG  GLU A 339     127.767 -37.887 -39.615  1.00  1.92           H  
ATOM   5196 2HG  GLU A 339     129.129 -38.889 -40.072  1.00  1.92           H  
ATOM   5197  N   ALA A 340     130.236 -35.328 -43.289  1.00  1.78           N  
ATOM   5198  CA  ALA A 340     130.417 -34.064 -43.996  1.00  1.78           C  
ATOM   5199  C   ALA A 340     129.473 -33.966 -45.198  1.00  1.78           C  
ATOM   5200  O   ALA A 340     128.826 -32.934 -45.428  1.00  1.78           O  
ATOM   5201  CB  ALA A 340     131.854 -33.933 -44.461  1.00  1.78           C  
ATOM   5202  H   ALA A 340     130.958 -36.035 -43.312  1.00  1.78           H  
ATOM   5203  HA  ALA A 340     130.180 -33.252 -43.310  1.00  1.78           H  
ATOM   5204 1HB  ALA A 340     131.986 -32.981 -44.971  1.00  1.78           H  
ATOM   5205 2HB  ALA A 340     132.519 -33.982 -43.601  1.00  1.78           H  
ATOM   5206 3HB  ALA A 340     132.084 -34.749 -45.148  1.00  1.78           H  
ATOM   5207  N   LYS A 341     129.362 -35.070 -45.940  1.00  1.73           N  
ATOM   5208  CA  LYS A 341     128.534 -35.099 -47.140  1.00  1.73           C  
ATOM   5209  C   LYS A 341     127.084 -34.960 -46.741  1.00  1.73           C  
ATOM   5210  O   LYS A 341     126.329 -34.158 -47.291  1.00  1.73           O  
ATOM   5211  CB  LYS A 341     128.762 -36.427 -47.846  1.00  1.73           C  
ATOM   5212  CG  LYS A 341     130.139 -36.560 -48.439  1.00  1.73           C  
ATOM   5213  CD  LYS A 341     130.347 -37.929 -49.010  1.00  1.73           C  
ATOM   5214  CE  LYS A 341     131.785 -38.138 -49.409  1.00  1.73           C  
ATOM   5215  NZ  LYS A 341     132.017 -39.505 -49.915  1.00  1.73           N  
ATOM   5216  H   LYS A 341     129.905 -35.899 -45.689  1.00  1.73           H  
ATOM   5217  HA  LYS A 341     128.808 -34.268 -47.788  1.00  1.73           H  
ATOM   5218 1HB  LYS A 341     128.631 -37.245 -47.134  1.00  1.73           H  
ATOM   5219 2HB  LYS A 341     128.031 -36.558 -48.632  1.00  1.73           H  
ATOM   5220 1HG  LYS A 341     130.258 -35.825 -49.233  1.00  1.73           H  
ATOM   5221 2HG  LYS A 341     130.888 -36.368 -47.679  1.00  1.73           H  
ATOM   5222 1HD  LYS A 341     130.083 -38.676 -48.256  1.00  1.73           H  
ATOM   5223 2HD  LYS A 341     129.712 -38.073 -49.876  1.00  1.73           H  
ATOM   5224 1HE  LYS A 341     132.064 -37.419 -50.175  1.00  1.73           H  
ATOM   5225 2HE  LYS A 341     132.413 -37.982 -48.528  1.00  1.73           H  
ATOM   5226 1HZ  LYS A 341     132.990 -39.618 -50.146  1.00  1.73           H  
ATOM   5227 2HZ  LYS A 341     131.761 -40.174 -49.187  1.00  1.73           H  
ATOM   5228 3HZ  LYS A 341     131.455 -39.668 -50.731  1.00  1.73           H  
ATOM   5229  N   CYS A 342     126.732 -35.673 -45.692  1.00  1.78           N  
ATOM   5230  CA  CYS A 342     125.413 -35.697 -45.104  1.00  1.78           C  
ATOM   5231  C   CYS A 342     124.986 -34.286 -44.696  1.00  1.78           C  
ATOM   5232  O   CYS A 342     123.908 -33.831 -45.043  1.00  1.78           O  
ATOM   5233  CB  CYS A 342     125.437 -36.613 -43.896  1.00  1.78           C  
ATOM   5234  SG  CYS A 342     123.920 -36.813 -43.008  1.00  1.78           S  
ATOM   5235  H   CYS A 342     127.434 -36.285 -45.281  1.00  1.78           H  
ATOM   5236  HA  CYS A 342     124.703 -36.078 -45.838  1.00  1.78           H  
ATOM   5237 1HB  CYS A 342     125.768 -37.598 -44.219  1.00  1.78           H  
ATOM   5238 2HB  CYS A 342     126.179 -36.246 -43.196  1.00  1.78           H  
ATOM   5239  N   ALA A 343     125.875 -33.593 -43.986  1.00  1.95           N  
ATOM   5240  CA  ALA A 343     125.617 -32.233 -43.537  1.00  1.95           C  
ATOM   5241  C   ALA A 343     125.338 -31.286 -44.703  1.00  1.95           C  
ATOM   5242  O   ALA A 343     124.537 -30.358 -44.570  1.00  1.95           O  
ATOM   5243  CB  ALA A 343     126.805 -31.725 -42.743  1.00  1.95           C  
ATOM   5244  H   ALA A 343     126.757 -34.023 -43.712  1.00  1.95           H  
ATOM   5245  HA  ALA A 343     124.736 -32.252 -42.899  1.00  1.95           H  
ATOM   5246 1HB  ALA A 343     126.601 -30.719 -42.381  1.00  1.95           H  
ATOM   5247 2HB  ALA A 343     126.985 -32.389 -41.897  1.00  1.95           H  
ATOM   5248 3HB  ALA A 343     127.686 -31.712 -43.384  1.00  1.95           H  
ATOM   5249  N   SER A 344     125.989 -31.513 -45.850  1.00  2.27           N  
ATOM   5250  CA  SER A 344     125.797 -30.648 -47.013  1.00  2.27           C  
ATOM   5251  C   SER A 344     124.508 -30.948 -47.794  1.00  2.27           C  
ATOM   5252  O   SER A 344     124.175 -30.209 -48.728  1.00  2.27           O  
ATOM   5253  CB  SER A 344     126.979 -30.747 -47.969  1.00  2.27           C  
ATOM   5254  OG  SER A 344     126.999 -31.964 -48.683  1.00  2.27           O  
ATOM   5255  H   SER A 344     126.666 -32.279 -45.905  1.00  2.27           H  
ATOM   5256  HA  SER A 344     125.735 -29.621 -46.656  1.00  2.27           H  
ATOM   5257 1HB  SER A 344     126.960 -29.913 -48.666  1.00  2.27           H  
ATOM   5258 2HB  SER A 344     127.898 -30.665 -47.388  1.00  2.27           H  
ATOM   5259  HG  SER A 344     126.712 -32.671 -48.066  1.00  2.27           H  
ATOM   5260  N   CYS A 345     123.820 -32.049 -47.471  1.00  2.76           N  
ATOM   5261  CA  CYS A 345     122.633 -32.481 -48.185  1.00  2.76           C  
ATOM   5262  C   CYS A 345     121.324 -31.910 -47.646  1.00  2.76           C  
ATOM   5263  O   CYS A 345     121.309 -31.241 -46.609  1.00  2.76           O  
ATOM   5264  CB  CYS A 345     122.552 -34.009 -48.250  1.00  2.76           C  
ATOM   5265  SG  CYS A 345     123.774 -34.728 -49.374  1.00  2.76           S  
ATOM   5266  H   CYS A 345     124.124 -32.605 -46.671  1.00  2.76           H  
ATOM   5267  HA  CYS A 345     122.727 -32.123 -49.213  1.00  2.76           H  
ATOM   5268 1HB  CYS A 345     122.728 -34.421 -47.253  1.00  2.76           H  
ATOM   5269 2HB  CYS A 345     121.566 -34.328 -48.566  1.00  2.76           H  
ATOM   5270  N   THR A 346     120.263 -32.168 -48.426  1.00  3.42           N  
ATOM   5271  CA  THR A 346     118.841 -31.777 -48.332  1.00  3.42           C  
ATOM   5272  C   THR A 346     118.575 -30.893 -49.541  1.00  3.42           C  
ATOM   5273  O   THR A 346     119.512 -30.529 -50.246  1.00  3.42           O  
ATOM   5274  CB  THR A 346     118.383 -31.102 -47.005  1.00  3.42           C  
ATOM   5275  OG1 THR A 346     119.141 -29.917 -46.744  1.00  3.42           O  
ATOM   5276  CG2 THR A 346     118.437 -32.080 -45.802  1.00  3.42           C  
ATOM   5277  H   THR A 346     120.482 -32.725 -49.241  1.00  3.42           H  
ATOM   5278  HA  THR A 346     118.225 -32.669 -48.445  1.00  3.42           H  
ATOM   5279  HB  THR A 346     117.346 -30.802 -47.127  1.00  3.42           H  
ATOM   5280  HG1 THR A 346     120.029 -30.175 -46.459  1.00  3.42           H  
ATOM   5281 1HG2 THR A 346     118.066 -31.573 -44.915  1.00  3.42           H  
ATOM   5282 2HG2 THR A 346     117.809 -32.941 -46.015  1.00  3.42           H  
ATOM   5283 3HG2 THR A 346     119.443 -32.422 -45.609  1.00  3.42           H  
ATOM   5284  N   GLY A 347     117.327 -30.562 -49.834  1.00  4.18           N  
ATOM   5285  CA  GLY A 347     117.118 -29.863 -51.097  1.00  4.18           C  
ATOM   5286  C   GLY A 347     117.371 -30.867 -52.229  1.00  4.18           C  
ATOM   5287  O   GLY A 347     116.631 -31.843 -52.349  1.00  4.18           O  
ATOM   5288  H   GLY A 347     116.555 -30.822 -49.239  1.00  4.18           H  
ATOM   5289 1HA  GLY A 347     116.100 -29.478 -51.150  1.00  4.18           H  
ATOM   5290 2HA  GLY A 347     117.802 -29.019 -51.177  1.00  4.18           H  
ATOM   5291  N   SER A 348     118.393 -30.636 -53.056  1.00  4.88           N  
ATOM   5292  CA  SER A 348     118.691 -31.554 -54.159  1.00  4.88           C  
ATOM   5293  C   SER A 348     120.206 -31.759 -54.370  1.00  4.88           C  
ATOM   5294  O   SER A 348     121.017 -31.433 -53.508  1.00  4.88           O  
ATOM   5295  CB  SER A 348     118.038 -31.057 -55.446  1.00  4.88           C  
ATOM   5296  OG  SER A 348     118.086 -32.045 -56.446  1.00  4.88           O  
ATOM   5297  H   SER A 348     118.978 -29.826 -52.902  1.00  4.88           H  
ATOM   5298  HA  SER A 348     118.256 -32.525 -53.916  1.00  4.88           H  
ATOM   5299 1HB  SER A 348     117.002 -30.779 -55.252  1.00  4.88           H  
ATOM   5300 2HB  SER A 348     118.562 -30.164 -55.791  1.00  4.88           H  
ATOM   5301  HG  SER A 348     117.771 -31.618 -57.252  1.00  4.88           H  
ATOM   5302  N   ASP A 349     120.550 -32.387 -55.501  1.00  5.30           N  
ATOM   5303  CA  ASP A 349     121.915 -32.745 -55.937  1.00  5.30           C  
ATOM   5304  C   ASP A 349     122.619 -33.833 -55.106  1.00  5.30           C  
ATOM   5305  O   ASP A 349     123.790 -34.134 -55.338  1.00  5.30           O  
ATOM   5306  CB  ASP A 349     122.814 -31.501 -55.976  1.00  5.30           C  
ATOM   5307  CG  ASP A 349     122.344 -30.454 -56.995  1.00  5.30           C  
ATOM   5308  OD1 ASP A 349     121.993 -30.828 -58.092  1.00  5.30           O  
ATOM   5309  OD2 ASP A 349     122.324 -29.294 -56.658  1.00  5.30           O  
ATOM   5310  H   ASP A 349     119.778 -32.598 -56.117  1.00  5.30           H  
ATOM   5311  HA  ASP A 349     121.839 -33.119 -56.958  1.00  5.30           H  
ATOM   5312 1HB  ASP A 349     122.880 -31.043 -54.995  1.00  5.30           H  
ATOM   5313 2HB  ASP A 349     123.825 -31.805 -56.246  1.00  5.30           H  
ATOM   5314  N   CYS A 350     121.891 -34.479 -54.201  1.00  5.34           N  
ATOM   5315  CA  CYS A 350     122.432 -35.573 -53.401  1.00  5.34           C  
ATOM   5316  C   CYS A 350     121.914 -36.932 -53.798  1.00  5.34           C  
ATOM   5317  O   CYS A 350     122.137 -37.908 -53.096  1.00  5.34           O  
ATOM   5318  CB  CYS A 350     122.173 -35.361 -51.918  1.00  5.34           C  
ATOM   5319  SG  CYS A 350     123.132 -34.029 -51.231  1.00  5.34           S  
ATOM   5320  H   CYS A 350     120.938 -34.187 -54.049  1.00  5.34           H  
ATOM   5321  HA  CYS A 350     123.514 -35.581 -53.536  1.00  5.34           H  
ATOM   5322 1HB  CYS A 350     121.120 -35.129 -51.766  1.00  5.34           H  
ATOM   5323 2HB  CYS A 350     122.391 -36.273 -51.366  1.00  5.34           H  
ATOM   5324  N   TYR A 351     121.291 -37.039 -54.958  1.00  5.04           N  
ATOM   5325  CA  TYR A 351     120.781 -38.335 -55.375  1.00  5.04           C  
ATOM   5326  C   TYR A 351     121.806 -39.484 -55.225  1.00  5.04           C  
ATOM   5327  O   TYR A 351     121.505 -40.459 -54.535  1.00  5.04           O  
ATOM   5328  CB  TYR A 351     120.198 -38.281 -56.782  1.00  5.04           C  
ATOM   5329  CG  TYR A 351     119.733 -39.629 -57.250  1.00  5.04           C  
ATOM   5330  CD1 TYR A 351     118.505 -40.105 -56.825  1.00  5.04           C  
ATOM   5331  CD2 TYR A 351     120.526 -40.397 -58.089  1.00  5.04           C  
ATOM   5332  CE1 TYR A 351     118.063 -41.343 -57.235  1.00  5.04           C  
ATOM   5333  CE2 TYR A 351     120.087 -41.638 -58.503  1.00  5.04           C  
ATOM   5334  CZ  TYR A 351     118.859 -42.113 -58.078  1.00  5.04           C  
ATOM   5335  OH  TYR A 351     118.417 -43.351 -58.491  1.00  5.04           O  
ATOM   5336  H   TYR A 351     121.148 -36.218 -55.526  1.00  5.04           H  
ATOM   5337  HA  TYR A 351     119.957 -38.578 -54.720  1.00  5.04           H  
ATOM   5338 1HB  TYR A 351     119.334 -37.615 -56.779  1.00  5.04           H  
ATOM   5339 2HB  TYR A 351     120.901 -37.881 -57.492  1.00  5.04           H  
ATOM   5340  HD1 TYR A 351     117.887 -39.500 -56.165  1.00  5.04           H  
ATOM   5341  HD2 TYR A 351     121.493 -40.023 -58.420  1.00  5.04           H  
ATOM   5342  HE1 TYR A 351     117.095 -41.715 -56.899  1.00  5.04           H  
ATOM   5343  HE2 TYR A 351     120.710 -42.245 -59.162  1.00  5.04           H  
ATOM   5344  HH  TYR A 351     119.067 -43.742 -59.076  1.00  5.04           H  
ATOM   5345  N   PRO A 352     123.044 -39.414 -55.784  1.00  4.52           N  
ATOM   5346  CA  PRO A 352     124.043 -40.464 -55.671  1.00  4.52           C  
ATOM   5347  C   PRO A 352     124.523 -40.671 -54.230  1.00  4.52           C  
ATOM   5348  O   PRO A 352     125.168 -41.674 -53.921  1.00  4.52           O  
ATOM   5349  CB  PRO A 352     125.174 -39.969 -56.580  1.00  4.52           C  
ATOM   5350  CG  PRO A 352     125.007 -38.480 -56.641  1.00  4.52           C  
ATOM   5351  CD  PRO A 352     123.521 -38.249 -56.605  1.00  4.52           C  
ATOM   5352  HA  PRO A 352     123.615 -41.395 -56.064  1.00  4.52           H  
ATOM   5353 1HB  PRO A 352     126.144 -40.272 -56.156  1.00  4.52           H  
ATOM   5354 2HB  PRO A 352     125.095 -40.442 -57.568  1.00  4.52           H  
ATOM   5355 1HG  PRO A 352     125.521 -38.012 -55.786  1.00  4.52           H  
ATOM   5356 2HG  PRO A 352     125.477 -38.081 -57.551  1.00  4.52           H  
ATOM   5357 1HD  PRO A 352     123.406 -37.282 -56.153  1.00  4.52           H  
ATOM   5358 2HD  PRO A 352     123.116 -38.290 -57.615  1.00  4.52           H  
ATOM   5359  N   LEU A 353     124.257 -39.701 -53.356  1.00  3.95           N  
ATOM   5360  CA  LEU A 353     124.663 -39.768 -51.971  1.00  3.95           C  
ATOM   5361  C   LEU A 353     123.545 -40.268 -51.079  1.00  3.95           C  
ATOM   5362  O   LEU A 353     123.745 -40.384 -49.868  1.00  3.95           O  
ATOM   5363  CB  LEU A 353     125.083 -38.388 -51.466  1.00  3.95           C  
ATOM   5364  CG  LEU A 353     126.253 -37.759 -52.143  1.00  3.95           C  
ATOM   5365  CD1 LEU A 353     126.460 -36.371 -51.554  1.00  3.95           C  
ATOM   5366  CD2 LEU A 353     127.464 -38.646 -51.937  1.00  3.95           C  
ATOM   5367  H   LEU A 353     123.694 -38.902 -53.618  1.00  3.95           H  
ATOM   5368  HA  LEU A 353     125.506 -40.451 -51.888  1.00  3.95           H  
ATOM   5369 1HB  LEU A 353     124.242 -37.713 -51.576  1.00  3.95           H  
ATOM   5370 2HB  LEU A 353     125.318 -38.464 -50.406  1.00  3.95           H  
ATOM   5371  HG  LEU A 353     126.056 -37.649 -53.211  1.00  3.95           H  
ATOM   5372 1HD1 LEU A 353     127.309 -35.888 -52.031  1.00  3.95           H  
ATOM   5373 2HD1 LEU A 353     125.567 -35.775 -51.721  1.00  3.95           H  
ATOM   5374 3HD1 LEU A 353     126.641 -36.451 -50.489  1.00  3.95           H  
ATOM   5375 1HD2 LEU A 353     128.334 -38.201 -52.418  1.00  3.95           H  
ATOM   5376 2HD2 LEU A 353     127.652 -38.753 -50.870  1.00  3.95           H  
ATOM   5377 3HD2 LEU A 353     127.273 -39.630 -52.370  1.00  3.95           H  
ATOM   5378  N   TYR A 354     122.383 -40.602 -51.640  1.00  3.46           N  
ATOM   5379  CA  TYR A 354     121.280 -41.008 -50.782  1.00  3.46           C  
ATOM   5380  C   TYR A 354     121.632 -42.219 -49.936  1.00  3.46           C  
ATOM   5381  O   TYR A 354     121.282 -42.273 -48.761  1.00  3.46           O  
ATOM   5382  CB  TYR A 354     120.003 -41.250 -51.585  1.00  3.46           C  
ATOM   5383  CG  TYR A 354     119.294 -39.964 -51.981  1.00  3.46           C  
ATOM   5384  CD1 TYR A 354     119.633 -38.760 -51.358  1.00  3.46           C  
ATOM   5385  CD2 TYR A 354     118.281 -39.991 -52.931  1.00  3.46           C  
ATOM   5386  CE1 TYR A 354     118.974 -37.600 -51.698  1.00  3.46           C  
ATOM   5387  CE2 TYR A 354     117.617 -38.825 -53.264  1.00  3.46           C  
ATOM   5388  CZ  TYR A 354     117.961 -37.635 -52.657  1.00  3.46           C  
ATOM   5389  OH  TYR A 354     117.295 -36.478 -52.990  1.00  3.46           O  
ATOM   5390  H   TYR A 354     122.236 -40.526 -52.650  1.00  3.46           H  
ATOM   5391  HA  TYR A 354     121.073 -40.188 -50.099  1.00  3.46           H  
ATOM   5392 1HB  TYR A 354     120.248 -41.796 -52.498  1.00  3.46           H  
ATOM   5393 2HB  TYR A 354     119.313 -41.860 -51.006  1.00  3.46           H  
ATOM   5394  HD1 TYR A 354     120.422 -38.731 -50.608  1.00  3.46           H  
ATOM   5395  HD2 TYR A 354     118.009 -40.930 -53.411  1.00  3.46           H  
ATOM   5396  HE1 TYR A 354     119.244 -36.664 -51.215  1.00  3.46           H  
ATOM   5397  HE2 TYR A 354     116.821 -38.845 -54.008  1.00  3.46           H  
ATOM   5398  HH  TYR A 354     116.563 -36.685 -53.577  1.00  3.46           H  
ATOM   5399  N   ALA A 355     122.347 -43.186 -50.497  1.00  3.08           N  
ATOM   5400  CA  ALA A 355     122.724 -44.365 -49.722  1.00  3.08           C  
ATOM   5401  C   ALA A 355     123.571 -43.988 -48.499  1.00  3.08           C  
ATOM   5402  O   ALA A 355     123.515 -44.652 -47.455  1.00  3.08           O  
ATOM   5403  CB  ALA A 355     123.492 -45.337 -50.595  1.00  3.08           C  
ATOM   5404  H   ALA A 355     122.626 -43.104 -51.466  1.00  3.08           H  
ATOM   5405  HA  ALA A 355     121.813 -44.841 -49.368  1.00  3.08           H  
ATOM   5406 1HB  ALA A 355     123.747 -46.222 -50.020  1.00  3.08           H  
ATOM   5407 2HB  ALA A 355     122.879 -45.623 -51.449  1.00  3.08           H  
ATOM   5408 3HB  ALA A 355     124.405 -44.859 -50.948  1.00  3.08           H  
ATOM   5409  N   GLN A 356     124.387 -42.944 -48.645  1.00  2.80           N  
ATOM   5410  CA  GLN A 356     125.295 -42.527 -47.598  1.00  2.80           C  
ATOM   5411  C   GLN A 356     124.534 -41.710 -46.581  1.00  2.80           C  
ATOM   5412  O   GLN A 356     124.782 -41.825 -45.384  1.00  2.80           O  
ATOM   5413  CB  GLN A 356     126.442 -41.733 -48.217  1.00  2.80           C  
ATOM   5414  CG  GLN A 356     127.306 -42.580 -49.134  1.00  2.80           C  
ATOM   5415  CD  GLN A 356     128.401 -41.812 -49.855  1.00  2.80           C  
ATOM   5416  OE1 GLN A 356     128.835 -40.725 -49.455  1.00  2.80           O  
ATOM   5417  NE2 GLN A 356     128.857 -42.391 -50.961  1.00  2.80           N  
ATOM   5418  H   GLN A 356     124.345 -42.383 -49.487  1.00  2.80           H  
ATOM   5419  HA  GLN A 356     125.698 -43.409 -47.102  1.00  2.80           H  
ATOM   5420 1HB  GLN A 356     126.039 -40.905 -48.800  1.00  2.80           H  
ATOM   5421 2HB  GLN A 356     127.055 -41.307 -47.436  1.00  2.80           H  
ATOM   5422 1HG  GLN A 356     127.773 -43.364 -48.538  1.00  2.80           H  
ATOM   5423 2HG  GLN A 356     126.658 -43.025 -49.891  1.00  2.80           H  
ATOM   5424 1HE2 GLN A 356     129.567 -41.956 -51.508  1.00  2.80           H  
ATOM   5425 2HE2 GLN A 356     128.475 -43.268 -51.259  1.00  2.80           H  
ATOM   5426  N   CYS A 357     123.546 -40.950 -47.062  1.00  2.63           N  
ATOM   5427  CA  CYS A 357     122.698 -40.120 -46.219  1.00  2.63           C  
ATOM   5428  C   CYS A 357     121.854 -41.035 -45.321  1.00  2.63           C  
ATOM   5429  O   CYS A 357     121.610 -40.736 -44.153  1.00  2.63           O  
ATOM   5430  CB  CYS A 357     121.791 -39.250 -47.089  1.00  2.63           C  
ATOM   5431  SG  CYS A 357     122.685 -38.005 -48.059  1.00  2.63           S  
ATOM   5432  H   CYS A 357     123.409 -40.913 -48.071  1.00  2.63           H  
ATOM   5433  HA  CYS A 357     123.326 -39.478 -45.602  1.00  2.63           H  
ATOM   5434 1HB  CYS A 357     121.229 -39.877 -47.767  1.00  2.63           H  
ATOM   5435 2HB  CYS A 357     121.075 -38.732 -46.456  1.00  2.63           H  
ATOM   5436  HG  CYS A 357     123.294 -38.906 -48.873  1.00  2.63           H  
ATOM   5437  N   LYS A 358     121.435 -42.187 -45.857  1.00  2.54           N  
ATOM   5438  CA  LYS A 358     120.688 -43.163 -45.067  1.00  2.54           C  
ATOM   5439  C   LYS A 358     121.579 -43.716 -43.953  1.00  2.54           C  
ATOM   5440  O   LYS A 358     121.142 -43.872 -42.802  1.00  2.54           O  
ATOM   5441  CB  LYS A 358     120.202 -44.305 -45.962  1.00  2.54           C  
ATOM   5442  CG  LYS A 358     119.081 -43.929 -46.933  1.00  2.54           C  
ATOM   5443  CD  LYS A 358     118.750 -45.084 -47.875  1.00  2.54           C  
ATOM   5444  CE  LYS A 358     117.673 -44.688 -48.877  1.00  2.54           C  
ATOM   5445  NZ  LYS A 358     117.403 -45.775 -49.881  1.00  2.54           N  
ATOM   5446  H   LYS A 358     121.616 -42.372 -46.844  1.00  2.54           H  
ATOM   5447  HA  LYS A 358     119.832 -42.667 -44.612  1.00  2.54           H  
ATOM   5448 1HB  LYS A 358     121.037 -44.673 -46.558  1.00  2.54           H  
ATOM   5449 2HB  LYS A 358     119.852 -45.132 -45.344  1.00  2.54           H  
ATOM   5450 1HG  LYS A 358     118.189 -43.683 -46.362  1.00  2.54           H  
ATOM   5451 2HG  LYS A 358     119.364 -43.058 -47.505  1.00  2.54           H  
ATOM   5452 1HD  LYS A 358     119.651 -45.376 -48.414  1.00  2.54           H  
ATOM   5453 2HD  LYS A 358     118.401 -45.938 -47.296  1.00  2.54           H  
ATOM   5454 1HE  LYS A 358     116.764 -44.468 -48.334  1.00  2.54           H  
ATOM   5455 2HE  LYS A 358     117.989 -43.790 -49.409  1.00  2.54           H  
ATOM   5456 1HZ  LYS A 358     116.680 -45.472 -50.517  1.00  2.54           H  
ATOM   5457 2HZ  LYS A 358     118.250 -45.959 -50.400  1.00  2.54           H  
ATOM   5458 3HZ  LYS A 358     117.109 -46.629 -49.423  1.00  2.54           H  
ATOM   5459  N   LYS A 359     122.861 -43.950 -44.279  1.00  2.50           N  
ATOM   5460  CA  LYS A 359     123.793 -44.464 -43.283  1.00  2.50           C  
ATOM   5461  C   LYS A 359     124.083 -43.370 -42.257  1.00  2.50           C  
ATOM   5462  O   LYS A 359     124.174 -43.656 -41.061  1.00  2.50           O  
ATOM   5463  CB  LYS A 359     125.064 -44.984 -43.948  1.00  2.50           C  
ATOM   5464  CG  LYS A 359     126.001 -45.724 -43.004  1.00  2.50           C  
ATOM   5465  CD  LYS A 359     127.015 -46.530 -43.800  1.00  2.50           C  
ATOM   5466  CE  LYS A 359     127.901 -47.367 -42.906  1.00  2.50           C  
ATOM   5467  NZ  LYS A 359     128.812 -48.259 -43.714  1.00  2.50           N  
ATOM   5468  H   LYS A 359     123.167 -43.833 -45.245  1.00  2.50           H  
ATOM   5469  HA  LYS A 359     123.328 -45.296 -42.765  1.00  2.50           H  
ATOM   5470 1HB  LYS A 359     124.810 -45.620 -44.776  1.00  2.50           H  
ATOM   5471 2HB  LYS A 359     125.618 -44.137 -44.355  1.00  2.50           H  
ATOM   5472 1HG  LYS A 359     126.528 -44.997 -42.380  1.00  2.50           H  
ATOM   5473 2HG  LYS A 359     125.429 -46.390 -42.355  1.00  2.50           H  
ATOM   5474 1HD  LYS A 359     126.490 -47.189 -44.491  1.00  2.50           H  
ATOM   5475 2HD  LYS A 359     127.639 -45.853 -44.379  1.00  2.50           H  
ATOM   5476 1HE  LYS A 359     128.489 -46.707 -42.291  1.00  2.50           H  
ATOM   5477 2HE  LYS A 359     127.284 -47.988 -42.254  1.00  2.50           H  
ATOM   5478 1HZ  LYS A 359     129.396 -48.800 -43.092  1.00  2.50           H  
ATOM   5479 2HZ  LYS A 359     128.248 -48.885 -44.268  1.00  2.50           H  
ATOM   5480 3HZ  LYS A 359     129.396 -47.717 -44.337  1.00  2.50           H  
ATOM   5481  N   CYS A 360     124.188 -42.127 -42.710  1.00  2.51           N  
ATOM   5482  CA  CYS A 360     124.391 -40.973 -41.847  1.00  2.51           C  
ATOM   5483  C   CYS A 360     123.286 -40.876 -40.829  1.00  2.51           C  
ATOM   5484  O   CYS A 360     123.540 -40.731 -39.638  1.00  2.51           O  
ATOM   5485  CB  CYS A 360     124.367 -39.694 -42.637  1.00  2.51           C  
ATOM   5486  SG  CYS A 360     124.539 -38.223 -41.683  1.00  2.51           S  
ATOM   5487  H   CYS A 360     124.135 -41.968 -43.713  1.00  2.51           H  
ATOM   5488  HA  CYS A 360     125.351 -41.080 -41.336  1.00  2.51           H  
ATOM   5489 1HB  CYS A 360     125.124 -39.714 -43.393  1.00  2.51           H  
ATOM   5490 2HB  CYS A 360     123.430 -39.621 -43.145  1.00  2.51           H  
ATOM   5491  N   ALA A 361     122.043 -40.936 -41.314  1.00  2.55           N  
ATOM   5492  CA  ALA A 361     120.879 -40.860 -40.453  1.00  2.55           C  
ATOM   5493  C   ALA A 361     120.897 -41.995 -39.441  1.00  2.55           C  
ATOM   5494  O   ALA A 361     120.569 -41.796 -38.262  1.00  2.55           O  
ATOM   5495  CB  ALA A 361     119.621 -40.913 -41.294  1.00  2.55           C  
ATOM   5496  H   ALA A 361     121.906 -41.031 -42.320  1.00  2.55           H  
ATOM   5497  HA  ALA A 361     120.915 -39.915 -39.912  1.00  2.55           H  
ATOM   5498 1HB  ALA A 361     118.744 -40.837 -40.654  1.00  2.55           H  
ATOM   5499 2HB  ALA A 361     119.629 -40.087 -42.006  1.00  2.55           H  
ATOM   5500 3HB  ALA A 361     119.593 -41.858 -41.840  1.00  2.55           H  
ATOM   5501  N   SER A 362     121.326 -43.186 -39.881  1.00  2.59           N  
ATOM   5502  CA  SER A 362     121.419 -44.313 -38.974  1.00  2.59           C  
ATOM   5503  C   SER A 362     122.479 -43.995 -37.912  1.00  2.59           C  
ATOM   5504  O   SER A 362     122.245 -44.202 -36.725  1.00  2.59           O  
ATOM   5505  CB  SER A 362     121.757 -45.578 -39.743  1.00  2.59           C  
ATOM   5506  OG  SER A 362     120.714 -45.922 -40.643  1.00  2.59           O  
ATOM   5507  H   SER A 362     121.553 -43.319 -40.869  1.00  2.59           H  
ATOM   5508  HA  SER A 362     120.457 -44.448 -38.480  1.00  2.59           H  
ATOM   5509 1HB  SER A 362     122.675 -45.444 -40.288  1.00  2.59           H  
ATOM   5510 2HB  SER A 362     121.916 -46.394 -39.039  1.00  2.59           H  
ATOM   5511  HG  SER A 362     120.699 -45.203 -41.317  1.00  2.59           H  
ATOM   5512  N   GLY A 363     123.603 -43.412 -38.337  1.00  2.62           N  
ATOM   5513  CA  GLY A 363     124.695 -43.016 -37.450  1.00  2.62           C  
ATOM   5514  C   GLY A 363     124.205 -42.015 -36.404  1.00  2.62           C  
ATOM   5515  O   GLY A 363     124.466 -42.164 -35.208  1.00  2.62           O  
ATOM   5516  H   GLY A 363     123.726 -43.270 -39.336  1.00  2.62           H  
ATOM   5517 1HA  GLY A 363     125.108 -43.899 -36.961  1.00  2.62           H  
ATOM   5518 2HA  GLY A 363     125.492 -42.569 -38.046  1.00  2.62           H  
ATOM   5519  N   LYS A 364     123.510 -40.970 -36.854  1.00  2.66           N  
ATOM   5520  CA  LYS A 364     122.997 -39.956 -35.942  1.00  2.66           C  
ATOM   5521  C   LYS A 364     122.006 -40.569 -34.956  1.00  2.66           C  
ATOM   5522  O   LYS A 364     121.990 -40.205 -33.771  1.00  2.66           O  
ATOM   5523  CB  LYS A 364     122.338 -38.812 -36.716  1.00  2.66           C  
ATOM   5524  CG  LYS A 364     123.307 -37.894 -37.480  1.00  2.66           C  
ATOM   5525  CD  LYS A 364     122.542 -36.797 -38.210  1.00  2.66           C  
ATOM   5526  CE  LYS A 364     123.468 -35.822 -38.912  1.00  2.66           C  
ATOM   5527  NZ  LYS A 364     122.704 -34.780 -39.648  1.00  2.66           N  
ATOM   5528  H   LYS A 364     123.343 -40.887 -37.853  1.00  2.66           H  
ATOM   5529  HA  LYS A 364     123.832 -39.552 -35.371  1.00  2.66           H  
ATOM   5530 1HB  LYS A 364     121.647 -39.235 -37.447  1.00  2.66           H  
ATOM   5531 2HB  LYS A 364     121.755 -38.197 -36.032  1.00  2.66           H  
ATOM   5532 1HG  LYS A 364     124.019 -37.445 -36.788  1.00  2.66           H  
ATOM   5533 2HG  LYS A 364     123.862 -38.486 -38.214  1.00  2.66           H  
ATOM   5534 1HD  LYS A 364     121.896 -37.259 -38.960  1.00  2.66           H  
ATOM   5535 2HD  LYS A 364     121.919 -36.252 -37.502  1.00  2.66           H  
ATOM   5536 1HE  LYS A 364     124.107 -35.337 -38.175  1.00  2.66           H  
ATOM   5537 2HE  LYS A 364     124.088 -36.359 -39.607  1.00  2.66           H  
ATOM   5538 1HZ  LYS A 364     123.348 -34.153 -40.107  1.00  2.66           H  
ATOM   5539 2HZ  LYS A 364     122.107 -35.216 -40.339  1.00  2.66           H  
ATOM   5540 3HZ  LYS A 364     122.134 -34.261 -38.998  1.00  2.66           H  
ATOM   5541  N   SER A 365     121.196 -41.526 -35.430  1.00  2.69           N  
ATOM   5542  CA  SER A 365     120.235 -42.195 -34.568  1.00  2.69           C  
ATOM   5543  C   SER A 365     120.989 -42.967 -33.491  1.00  2.69           C  
ATOM   5544  O   SER A 365     120.626 -42.922 -32.317  1.00  2.69           O  
ATOM   5545  CB  SER A 365     119.360 -43.129 -35.382  1.00  2.69           C  
ATOM   5546  OG  SER A 365     118.581 -42.409 -36.305  1.00  2.69           O  
ATOM   5547  H   SER A 365     121.222 -41.776 -36.419  1.00  2.69           H  
ATOM   5548  HA  SER A 365     119.608 -41.443 -34.089  1.00  2.69           H  
ATOM   5549 1HB  SER A 365     119.972 -43.848 -35.905  1.00  2.69           H  
ATOM   5550 2HB  SER A 365     118.711 -43.685 -34.709  1.00  2.69           H  
ATOM   5551  HG  SER A 365     119.222 -42.037 -36.959  1.00  2.69           H  
ATOM   5552  N   VAL A 366     122.085 -43.619 -33.879  1.00  2.70           N  
ATOM   5553  CA  VAL A 366     122.907 -44.370 -32.942  1.00  2.70           C  
ATOM   5554  C   VAL A 366     123.508 -43.491 -31.867  1.00  2.70           C  
ATOM   5555  O   VAL A 366     123.461 -43.834 -30.682  1.00  2.70           O  
ATOM   5556  CB  VAL A 366     124.016 -45.116 -33.685  1.00  2.70           C  
ATOM   5557  CG1 VAL A 366     124.960 -45.662 -32.732  1.00  2.70           C  
ATOM   5558  CG2 VAL A 366     123.412 -46.224 -34.444  1.00  2.70           C  
ATOM   5559  H   VAL A 366     122.330 -43.626 -34.870  1.00  2.70           H  
ATOM   5560  HA  VAL A 366     122.281 -45.108 -32.461  1.00  2.70           H  
ATOM   5561  HB  VAL A 366     124.541 -44.446 -34.350  1.00  2.70           H  
ATOM   5562 1HG1 VAL A 366     125.742 -46.205 -33.265  1.00  2.70           H  
ATOM   5563 2HG1 VAL A 366     125.399 -44.844 -32.169  1.00  2.70           H  
ATOM   5564 3HG1 VAL A 366     124.429 -46.327 -32.066  1.00  2.70           H  
ATOM   5565 1HG2 VAL A 366     124.185 -46.773 -34.964  1.00  2.70           H  
ATOM   5566 2HG2 VAL A 366     122.917 -46.855 -33.745  1.00  2.70           H  
ATOM   5567 3HG2 VAL A 366     122.702 -45.857 -35.149  1.00  2.70           H  
ATOM   5568  N   VAL A 367     124.043 -42.345 -32.264  1.00  2.70           N  
ATOM   5569  CA  VAL A 367     124.616 -41.427 -31.295  1.00  2.70           C  
ATOM   5570  C   VAL A 367     123.525 -40.899 -30.358  1.00  2.70           C  
ATOM   5571  O   VAL A 367     123.731 -40.808 -29.144  1.00  2.70           O  
ATOM   5572  CB  VAL A 367     125.370 -40.290 -31.992  1.00  2.70           C  
ATOM   5573  CG1 VAL A 367     125.798 -39.249 -30.960  1.00  2.70           C  
ATOM   5574  CG2 VAL A 367     126.597 -40.883 -32.708  1.00  2.70           C  
ATOM   5575  H   VAL A 367     124.065 -42.126 -33.263  1.00  2.70           H  
ATOM   5576  HA  VAL A 367     125.344 -41.977 -30.699  1.00  2.70           H  
ATOM   5577  HB  VAL A 367     124.711 -39.806 -32.719  1.00  2.70           H  
ATOM   5578 1HG1 VAL A 367     126.334 -38.440 -31.457  1.00  2.70           H  
ATOM   5579 2HG1 VAL A 367     124.913 -38.846 -30.462  1.00  2.70           H  
ATOM   5580 3HG1 VAL A 367     126.453 -39.716 -30.219  1.00  2.70           H  
ATOM   5581 1HG2 VAL A 367     127.147 -40.093 -33.217  1.00  2.70           H  
ATOM   5582 2HG2 VAL A 367     127.249 -41.367 -31.976  1.00  2.70           H  
ATOM   5583 3HG2 VAL A 367     126.270 -41.624 -33.440  1.00  2.70           H  
ATOM   5584  N   THR A 368     122.357 -40.567 -30.905  1.00  2.69           N  
ATOM   5585  CA  THR A 368     121.256 -40.095 -30.078  1.00  2.69           C  
ATOM   5586  C   THR A 368     120.861 -41.172 -29.061  1.00  2.69           C  
ATOM   5587  O   THR A 368     120.689 -40.890 -27.868  1.00  2.69           O  
ATOM   5588  CB  THR A 368     120.041 -39.742 -30.949  1.00  2.69           C  
ATOM   5589  OG1 THR A 368     120.402 -38.692 -31.862  1.00  2.69           O  
ATOM   5590  CG2 THR A 368     118.885 -39.293 -30.073  1.00  2.69           C  
ATOM   5591  H   THR A 368     122.226 -40.631 -31.914  1.00  2.69           H  
ATOM   5592  HA  THR A 368     121.580 -39.206 -29.536  1.00  2.69           H  
ATOM   5593  HB  THR A 368     119.740 -40.616 -31.521  1.00  2.69           H  
ATOM   5594  HG1 THR A 368     121.075 -39.042 -32.492  1.00  2.69           H  
ATOM   5595 1HG2 THR A 368     118.032 -39.047 -30.702  1.00  2.69           H  
ATOM   5596 2HG2 THR A 368     118.616 -40.100 -29.390  1.00  2.69           H  
ATOM   5597 3HG2 THR A 368     119.183 -38.415 -29.501  1.00  2.69           H  
ATOM   5598  N   MET A 369     120.746 -42.421 -29.526  1.00  2.67           N  
ATOM   5599  CA  MET A 369     120.407 -43.523 -28.643  1.00  2.67           C  
ATOM   5600  C   MET A 369     121.504 -43.757 -27.627  1.00  2.67           C  
ATOM   5601  O   MET A 369     121.217 -44.176 -26.509  1.00  2.67           O  
ATOM   5602  CB  MET A 369     120.129 -44.795 -29.417  1.00  2.67           C  
ATOM   5603  CG  MET A 369     118.843 -44.800 -30.191  1.00  2.67           C  
ATOM   5604  SD  MET A 369     118.488 -46.415 -30.881  1.00  2.67           S  
ATOM   5605  CE  MET A 369     119.733 -46.488 -32.132  1.00  2.67           C  
ATOM   5606  H   MET A 369     120.881 -42.604 -30.519  1.00  2.67           H  
ATOM   5607  HA  MET A 369     119.506 -43.255 -28.095  1.00  2.67           H  
ATOM   5608 1HB  MET A 369     120.940 -44.956 -30.128  1.00  2.67           H  
ATOM   5609 2HB  MET A 369     120.108 -45.629 -28.742  1.00  2.67           H  
ATOM   5610 1HG  MET A 369     118.027 -44.518 -29.531  1.00  2.67           H  
ATOM   5611 2HG  MET A 369     118.891 -44.077 -30.998  1.00  2.67           H  
ATOM   5612 1HE  MET A 369     119.619 -47.402 -32.664  1.00  2.67           H  
ATOM   5613 2HE  MET A 369     119.617 -45.651 -32.822  1.00  2.67           H  
ATOM   5614 3HE  MET A 369     120.705 -46.449 -31.664  1.00  2.67           H  
ATOM   5615  N   ASN A 370     122.761 -43.480 -27.996  1.00  2.62           N  
ATOM   5616  CA  ASN A 370     123.866 -43.620 -27.062  1.00  2.62           C  
ATOM   5617  C   ASN A 370     123.590 -42.746 -25.868  1.00  2.62           C  
ATOM   5618  O   ASN A 370     123.638 -43.232 -24.747  1.00  2.62           O  
ATOM   5619  CB  ASN A 370     125.194 -43.249 -27.699  1.00  2.62           C  
ATOM   5620  CG  ASN A 370     126.385 -43.434 -26.818  1.00  2.62           C  
ATOM   5621  OD1 ASN A 370     126.715 -44.534 -26.360  1.00  2.62           O  
ATOM   5622  ND2 ASN A 370     127.066 -42.348 -26.590  1.00  2.62           N  
ATOM   5623  H   ASN A 370     122.958 -43.187 -28.951  1.00  2.62           H  
ATOM   5624  HA  ASN A 370     123.913 -44.650 -26.712  1.00  2.62           H  
ATOM   5625 1HB  ASN A 370     125.323 -43.796 -28.624  1.00  2.62           H  
ATOM   5626 2HB  ASN A 370     125.184 -42.210 -27.957  1.00  2.62           H  
ATOM   5627 1HD2 ASN A 370     127.896 -42.379 -26.033  1.00  2.62           H  
ATOM   5628 2HD2 ASN A 370     126.758 -41.481 -26.990  1.00  2.62           H  
ATOM   5629  N   GLU A 371     123.246 -41.477 -26.094  1.00  2.54           N  
ATOM   5630  CA  GLU A 371     123.009 -40.585 -24.959  1.00  2.54           C  
ATOM   5631  C   GLU A 371     121.862 -41.092 -24.075  1.00  2.54           C  
ATOM   5632  O   GLU A 371     121.943 -41.049 -22.840  1.00  2.54           O  
ATOM   5633  CB  GLU A 371     122.678 -39.169 -25.440  1.00  2.54           C  
ATOM   5634  CG  GLU A 371     123.837 -38.405 -26.088  1.00  2.54           C  
ATOM   5635  CD  GLU A 371     123.428 -37.014 -26.580  1.00  2.54           C  
ATOM   5636  OE1 GLU A 371     122.259 -36.704 -26.535  1.00  2.54           O  
ATOM   5637  OE2 GLU A 371     124.290 -36.266 -26.985  1.00  2.54           O  
ATOM   5638  H   GLU A 371     123.201 -41.137 -27.060  1.00  2.54           H  
ATOM   5639  HA  GLU A 371     123.918 -40.550 -24.357  1.00  2.54           H  
ATOM   5640 1HB  GLU A 371     121.870 -39.219 -26.171  1.00  2.54           H  
ATOM   5641 2HB  GLU A 371     122.319 -38.578 -24.599  1.00  2.54           H  
ATOM   5642 1HG  GLU A 371     124.653 -38.311 -25.371  1.00  2.54           H  
ATOM   5643 2HG  GLU A 371     124.201 -38.992 -26.936  1.00  2.54           H  
ATOM   5644  N   VAL A 372     120.816 -41.633 -24.698  1.00  2.45           N  
ATOM   5645  CA  VAL A 372     119.694 -42.159 -23.925  1.00  2.45           C  
ATOM   5646  C   VAL A 372     120.154 -43.356 -23.088  1.00  2.45           C  
ATOM   5647  O   VAL A 372     119.861 -43.460 -21.886  1.00  2.45           O  
ATOM   5648  CB  VAL A 372     118.560 -42.597 -24.869  1.00  2.45           C  
ATOM   5649  CG1 VAL A 372     117.466 -43.304 -24.090  1.00  2.45           C  
ATOM   5650  CG2 VAL A 372     118.020 -41.382 -25.602  1.00  2.45           C  
ATOM   5651  H   VAL A 372     120.793 -41.632 -25.722  1.00  2.45           H  
ATOM   5652  HA  VAL A 372     119.327 -41.376 -23.261  1.00  2.45           H  
ATOM   5653  HB  VAL A 372     118.957 -43.306 -25.590  1.00  2.45           H  
ATOM   5654 1HG1 VAL A 372     116.683 -43.625 -24.776  1.00  2.45           H  
ATOM   5655 2HG1 VAL A 372     117.887 -44.177 -23.589  1.00  2.45           H  
ATOM   5656 3HG1 VAL A 372     117.047 -42.626 -23.349  1.00  2.45           H  
ATOM   5657 1HG2 VAL A 372     117.233 -41.689 -26.288  1.00  2.45           H  
ATOM   5658 2HG2 VAL A 372     117.620 -40.671 -24.883  1.00  2.45           H  
ATOM   5659 3HG2 VAL A 372     118.828 -40.914 -26.164  1.00  2.45           H  
ATOM   5660  N   ASN A 373     120.895 -44.250 -23.739  1.00  2.34           N  
ATOM   5661  CA  ASN A 373     121.459 -45.439 -23.131  1.00  2.34           C  
ATOM   5662  C   ASN A 373     122.424 -45.095 -22.009  1.00  2.34           C  
ATOM   5663  O   ASN A 373     122.458 -45.779 -20.982  1.00  2.34           O  
ATOM   5664  CB  ASN A 373     122.167 -46.245 -24.179  1.00  2.34           C  
ATOM   5665  CG  ASN A 373     122.620 -47.517 -23.691  1.00  2.34           C  
ATOM   5666  OD1 ASN A 373     121.840 -48.420 -23.371  1.00  2.34           O  
ATOM   5667  ND2 ASN A 373     123.891 -47.615 -23.601  1.00  2.34           N  
ATOM   5668  H   ASN A 373     121.087 -44.092 -24.723  1.00  2.34           H  
ATOM   5669  HA  ASN A 373     120.647 -46.028 -22.704  1.00  2.34           H  
ATOM   5670 1HB  ASN A 373     121.506 -46.394 -25.024  1.00  2.34           H  
ATOM   5671 2HB  ASN A 373     123.031 -45.694 -24.542  1.00  2.34           H  
ATOM   5672 1HD2 ASN A 373     124.317 -48.462 -23.284  1.00  2.34           H  
ATOM   5673 2HD2 ASN A 373     124.449 -46.824 -23.859  1.00  2.34           H  
ATOM   5674  N   CYS A 374     123.185 -44.011 -22.187  1.00  2.22           N  
ATOM   5675  CA  CYS A 374     124.139 -43.568 -21.174  1.00  2.22           C  
ATOM   5676  C   CYS A 374     123.384 -43.201 -19.924  1.00  2.22           C  
ATOM   5677  O   CYS A 374     123.798 -43.561 -18.810  1.00  2.22           O  
ATOM   5678  CB  CYS A 374     124.929 -42.358 -21.656  1.00  2.22           C  
ATOM   5679  SG  CYS A 374     126.101 -42.688 -23.004  1.00  2.22           S  
ATOM   5680  H   CYS A 374     123.128 -43.496 -23.059  1.00  2.22           H  
ATOM   5681  HA  CYS A 374     124.826 -44.391 -20.962  1.00  2.22           H  
ATOM   5682 1HB  CYS A 374     124.236 -41.596 -22.000  1.00  2.22           H  
ATOM   5683 2HB  CYS A 374     125.489 -41.938 -20.822  1.00  2.22           H  
ATOM   5684  N   GLY A 375     122.242 -42.537 -20.098  1.00  2.12           N  
ATOM   5685  CA  GLY A 375     121.369 -42.167 -18.998  1.00  2.12           C  
ATOM   5686  C   GLY A 375     120.960 -43.423 -18.240  1.00  2.12           C  
ATOM   5687  O   GLY A 375     121.129 -43.506 -17.021  1.00  2.12           O  
ATOM   5688  H   GLY A 375     121.984 -42.250 -21.049  1.00  2.12           H  
ATOM   5689 1HA  GLY A 375     121.888 -41.477 -18.330  1.00  2.12           H  
ATOM   5690 2HA  GLY A 375     120.487 -41.661 -19.386  1.00  2.12           H  
ATOM   5691  N   LYS A 376     120.427 -44.410 -18.966  1.00  2.03           N  
ATOM   5692  CA  LYS A 376     120.029 -45.665 -18.331  1.00  2.03           C  
ATOM   5693  C   LYS A 376     121.168 -46.355 -17.587  1.00  2.03           C  
ATOM   5694  O   LYS A 376     120.999 -46.743 -16.429  1.00  2.03           O  
ATOM   5695  CB  LYS A 376     119.428 -46.634 -19.354  1.00  2.03           C  
ATOM   5696  CG  LYS A 376     119.068 -48.019 -18.766  1.00  2.03           C  
ATOM   5697  CD  LYS A 376     118.340 -48.919 -19.777  1.00  2.03           C  
ATOM   5698  CE  LYS A 376     118.254 -50.382 -19.277  1.00  2.03           C  
ATOM   5699  NZ  LYS A 376     117.423 -51.241 -20.168  1.00  2.03           N  
ATOM   5700  H   LYS A 376     120.305 -44.269 -19.974  1.00  2.03           H  
ATOM   5701  HA  LYS A 376     119.257 -45.436 -17.598  1.00  2.03           H  
ATOM   5702 1HB  LYS A 376     118.535 -46.194 -19.794  1.00  2.03           H  
ATOM   5703 2HB  LYS A 376     120.148 -46.791 -20.161  1.00  2.03           H  
ATOM   5704 1HG  LYS A 376     119.987 -48.517 -18.458  1.00  2.03           H  
ATOM   5705 2HG  LYS A 376     118.437 -47.889 -17.886  1.00  2.03           H  
ATOM   5706 1HD  LYS A 376     117.330 -48.540 -19.940  1.00  2.03           H  
ATOM   5707 2HD  LYS A 376     118.877 -48.900 -20.728  1.00  2.03           H  
ATOM   5708 1HE  LYS A 376     119.270 -50.779 -19.275  1.00  2.03           H  
ATOM   5709 2HE  LYS A 376     117.855 -50.423 -18.265  1.00  2.03           H  
ATOM   5710 1HZ  LYS A 376     117.456 -52.235 -19.828  1.00  2.03           H  
ATOM   5711 2HZ  LYS A 376     116.470 -50.905 -20.173  1.00  2.03           H  
ATOM   5712 3HZ  LYS A 376     117.778 -51.214 -21.106  1.00  2.03           H  
ATOM   5713  N   ILE A 377     122.333 -46.487 -18.215  1.00  1.95           N  
ATOM   5714  CA  ILE A 377     123.425 -47.183 -17.548  1.00  1.95           C  
ATOM   5715  C   ILE A 377     123.885 -46.412 -16.316  1.00  1.95           C  
ATOM   5716  O   ILE A 377     124.132 -47.011 -15.265  1.00  1.95           O  
ATOM   5717  CB  ILE A 377     124.606 -47.467 -18.478  1.00  1.95           C  
ATOM   5718  CG1 ILE A 377     124.192 -48.473 -19.564  1.00  1.95           C  
ATOM   5719  CG2 ILE A 377     125.712 -48.063 -17.653  1.00  1.95           C  
ATOM   5720  CD1 ILE A 377     125.209 -48.612 -20.668  1.00  1.95           C  
ATOM   5721  H   ILE A 377     122.444 -46.135 -19.166  1.00  1.95           H  
ATOM   5722  HA  ILE A 377     123.054 -48.147 -17.211  1.00  1.95           H  
ATOM   5723  HB  ILE A 377     124.935 -46.546 -18.967  1.00  1.95           H  
ATOM   5724 1HG1 ILE A 377     124.035 -49.447 -19.107  1.00  1.95           H  
ATOM   5725 2HG1 ILE A 377     123.249 -48.140 -20.010  1.00  1.95           H  
ATOM   5726 1HG2 ILE A 377     126.558 -48.295 -18.287  1.00  1.95           H  
ATOM   5727 2HG2 ILE A 377     126.007 -47.351 -16.886  1.00  1.95           H  
ATOM   5728 3HG2 ILE A 377     125.355 -48.980 -17.180  1.00  1.95           H  
ATOM   5729 1HD1 ILE A 377     124.844 -49.334 -21.401  1.00  1.95           H  
ATOM   5730 2HD1 ILE A 377     125.356 -47.643 -21.147  1.00  1.95           H  
ATOM   5731 3HD1 ILE A 377     126.154 -48.960 -20.252  1.00  1.95           H  
ATOM   5732  N   GLU A 378     124.023 -45.084 -16.439  1.00  1.90           N  
ATOM   5733  CA  GLU A 378     124.421 -44.272 -15.300  1.00  1.90           C  
ATOM   5734  C   GLU A 378     123.432 -44.468 -14.157  1.00  1.90           C  
ATOM   5735  O   GLU A 378     123.848 -44.639 -13.015  1.00  1.90           O  
ATOM   5736  CB  GLU A 378     124.488 -42.774 -15.652  1.00  1.90           C  
ATOM   5737  CG  GLU A 378     124.947 -41.883 -14.475  1.00  1.90           C  
ATOM   5738  CD  GLU A 378     125.003 -40.382 -14.762  1.00  1.90           C  
ATOM   5739  OE1 GLU A 378     125.018 -39.979 -15.899  1.00  1.90           O  
ATOM   5740  OE2 GLU A 378     124.997 -39.636 -13.797  1.00  1.90           O  
ATOM   5741  H   GLU A 378     123.828 -44.626 -17.327  1.00  1.90           H  
ATOM   5742  HA  GLU A 378     125.407 -44.599 -14.966  1.00  1.90           H  
ATOM   5743 1HB  GLU A 378     125.178 -42.626 -16.482  1.00  1.90           H  
ATOM   5744 2HB  GLU A 378     123.504 -42.433 -15.980  1.00  1.90           H  
ATOM   5745 1HG  GLU A 378     124.287 -42.061 -13.625  1.00  1.90           H  
ATOM   5746 2HG  GLU A 378     125.943 -42.204 -14.194  1.00  1.90           H  
ATOM   5747  N   GLN A 379     122.122 -44.481 -14.458  1.00  1.88           N  
ATOM   5748  CA  GLN A 379     121.113 -44.660 -13.416  1.00  1.88           C  
ATOM   5749  C   GLN A 379     121.226 -46.035 -12.764  1.00  1.88           C  
ATOM   5750  O   GLN A 379     121.147 -46.156 -11.539  1.00  1.88           O  
ATOM   5751  CB  GLN A 379     119.706 -44.488 -14.001  1.00  1.88           C  
ATOM   5752  CG  GLN A 379     118.553 -44.525 -12.976  1.00  1.88           C  
ATOM   5753  CD  GLN A 379     118.574 -43.363 -11.978  1.00  1.88           C  
ATOM   5754  OE1 GLN A 379     118.629 -42.192 -12.381  1.00  1.88           O  
ATOM   5755  NE2 GLN A 379     118.500 -43.669 -10.687  1.00  1.88           N  
ATOM   5756  H   GLN A 379     121.820 -44.328 -15.422  1.00  1.88           H  
ATOM   5757  HA  GLN A 379     121.271 -43.904 -12.651  1.00  1.88           H  
ATOM   5758 1HB  GLN A 379     119.654 -43.543 -14.543  1.00  1.88           H  
ATOM   5759 2HB  GLN A 379     119.527 -45.281 -14.730  1.00  1.88           H  
ATOM   5760 1HG  GLN A 379     117.609 -44.496 -13.515  1.00  1.88           H  
ATOM   5761 2HG  GLN A 379     118.627 -45.457 -12.406  1.00  1.88           H  
ATOM   5762 1HE2 GLN A 379     118.503 -42.954  -9.992  1.00  1.88           H  
ATOM   5763 2HE2 GLN A 379     118.441 -44.652 -10.372  1.00  1.88           H  
ATOM   5764  N   ILE A 380     121.515 -47.068 -13.553  1.00  1.88           N  
ATOM   5765  CA  ILE A 380     121.658 -48.391 -12.965  1.00  1.88           C  
ATOM   5766  C   ILE A 380     122.813 -48.387 -11.989  1.00  1.88           C  
ATOM   5767  O   ILE A 380     122.693 -48.879 -10.860  1.00  1.88           O  
ATOM   5768  CB  ILE A 380     121.907 -49.469 -14.038  1.00  1.88           C  
ATOM   5769  CG1 ILE A 380     120.654 -49.661 -14.897  1.00  1.88           C  
ATOM   5770  CG2 ILE A 380     122.331 -50.779 -13.372  1.00  1.88           C  
ATOM   5771  CD1 ILE A 380     120.898 -50.463 -16.150  1.00  1.88           C  
ATOM   5772  H   ILE A 380     121.581 -46.941 -14.564  1.00  1.88           H  
ATOM   5773  HA  ILE A 380     120.746 -48.635 -12.424  1.00  1.88           H  
ATOM   5774  HB  ILE A 380     122.706 -49.132 -14.701  1.00  1.88           H  
ATOM   5775 1HG1 ILE A 380     119.901 -50.173 -14.302  1.00  1.88           H  
ATOM   5776 2HG1 ILE A 380     120.264 -48.688 -15.175  1.00  1.88           H  
ATOM   5777 1HG2 ILE A 380     122.524 -51.529 -14.137  1.00  1.88           H  
ATOM   5778 2HG2 ILE A 380     123.232 -50.619 -12.789  1.00  1.88           H  
ATOM   5779 3HG2 ILE A 380     121.535 -51.128 -12.716  1.00  1.88           H  
ATOM   5780 1HD1 ILE A 380     119.970 -50.561 -16.698  1.00  1.88           H  
ATOM   5781 2HD1 ILE A 380     121.632 -49.954 -16.768  1.00  1.88           H  
ATOM   5782 3HD1 ILE A 380     121.269 -51.449 -15.884  1.00  1.88           H  
ATOM   5783  N   TYR A 381     123.933 -47.823 -12.420  1.00  1.90           N  
ATOM   5784  CA  TYR A 381     125.104 -47.768 -11.580  1.00  1.90           C  
ATOM   5785  C   TYR A 381     124.882 -46.878 -10.364  1.00  1.90           C  
ATOM   5786  O   TYR A 381     125.323 -47.202  -9.259  1.00  1.90           O  
ATOM   5787  CB  TYR A 381     126.317 -47.317 -12.383  1.00  1.90           C  
ATOM   5788  CG  TYR A 381     126.714 -48.309 -13.390  1.00  1.90           C  
ATOM   5789  CD1 TYR A 381     126.150 -49.565 -13.338  1.00  1.90           C  
ATOM   5790  CD2 TYR A 381     127.640 -47.992 -14.366  1.00  1.90           C  
ATOM   5791  CE1 TYR A 381     126.481 -50.495 -14.264  1.00  1.90           C  
ATOM   5792  CE2 TYR A 381     127.981 -48.944 -15.300  1.00  1.90           C  
ATOM   5793  CZ  TYR A 381     127.392 -50.181 -15.248  1.00  1.90           C  
ATOM   5794  OH  TYR A 381     127.681 -51.109 -16.165  1.00  1.90           O  
ATOM   5795  H   TYR A 381     123.969 -47.433 -13.364  1.00  1.90           H  
ATOM   5796  HA  TYR A 381     125.293 -48.770 -11.220  1.00  1.90           H  
ATOM   5797 1HB  TYR A 381     126.079 -46.388 -12.901  1.00  1.90           H  
ATOM   5798 2HB  TYR A 381     127.160 -47.138 -11.719  1.00  1.90           H  
ATOM   5799  HD1 TYR A 381     125.429 -49.810 -12.563  1.00  1.90           H  
ATOM   5800  HD2 TYR A 381     128.088 -46.997 -14.399  1.00  1.90           H  
ATOM   5801  HE1 TYR A 381     126.024 -51.485 -14.234  1.00  1.90           H  
ATOM   5802  HE2 TYR A 381     128.699 -48.716 -16.082  1.00  1.90           H  
ATOM   5803  HH  TYR A 381     127.236 -51.932 -15.909  1.00  1.90           H  
ATOM   5804  N   ALA A 382     124.167 -45.769 -10.545  1.00  1.93           N  
ATOM   5805  CA  ALA A 382     123.924 -44.840  -9.454  1.00  1.93           C  
ATOM   5806  C   ALA A 382     123.204 -45.521  -8.302  1.00  1.93           C  
ATOM   5807  O   ALA A 382     123.515 -45.272  -7.135  1.00  1.93           O  
ATOM   5808  CB  ALA A 382     123.096 -43.667  -9.936  1.00  1.93           C  
ATOM   5809  H   ALA A 382     123.818 -45.538 -11.469  1.00  1.93           H  
ATOM   5810  HA  ALA A 382     124.882 -44.480  -9.104  1.00  1.93           H  
ATOM   5811 1HB  ALA A 382     122.943 -42.969  -9.116  1.00  1.93           H  
ATOM   5812 2HB  ALA A 382     123.618 -43.166 -10.753  1.00  1.93           H  
ATOM   5813 3HB  ALA A 382     122.131 -44.032 -10.289  1.00  1.93           H  
ATOM   5814  N   ASP A 383     122.273 -46.414  -8.631  1.00  1.94           N  
ATOM   5815  CA  ASP A 383     121.522 -47.133  -7.616  1.00  1.94           C  
ATOM   5816  C   ASP A 383     122.237 -48.387  -7.098  1.00  1.94           C  
ATOM   5817  O   ASP A 383     122.123 -48.729  -5.919  1.00  1.94           O  
ATOM   5818  CB  ASP A 383     120.150 -47.502  -8.178  1.00  1.94           C  
ATOM   5819  CG  ASP A 383     119.296 -46.261  -8.448  1.00  1.94           C  
ATOM   5820  OD1 ASP A 383     119.405 -45.314  -7.696  1.00  1.94           O  
ATOM   5821  OD2 ASP A 383     118.547 -46.256  -9.402  1.00  1.94           O  
ATOM   5822  H   ASP A 383     122.051 -46.558  -9.620  1.00  1.94           H  
ATOM   5823  HA  ASP A 383     121.375 -46.461  -6.771  1.00  1.94           H  
ATOM   5824 1HB  ASP A 383     120.288 -48.042  -9.122  1.00  1.94           H  
ATOM   5825 2HB  ASP A 383     119.631 -48.162  -7.487  1.00  1.94           H  
ATOM   5826  N   ALA A 384     122.964 -49.083  -7.973  1.00  1.92           N  
ATOM   5827  CA  ALA A 384     123.631 -50.329  -7.602  1.00  1.92           C  
ATOM   5828  C   ALA A 384     125.005 -50.141  -6.930  1.00  1.92           C  
ATOM   5829  O   ALA A 384     125.386 -50.945  -6.077  1.00  1.92           O  
ATOM   5830  CB  ALA A 384     123.777 -51.188  -8.844  1.00  1.92           C  
ATOM   5831  H   ALA A 384     123.022 -48.772  -8.943  1.00  1.92           H  
ATOM   5832  HA  ALA A 384     122.992 -50.848  -6.888  1.00  1.92           H  
ATOM   5833 1HB  ALA A 384     124.233 -52.138  -8.581  1.00  1.92           H  
ATOM   5834 2HB  ALA A 384     122.793 -51.362  -9.281  1.00  1.92           H  
ATOM   5835 3HB  ALA A 384     124.388 -50.672  -9.562  1.00  1.92           H  
ATOM   5836  N   TYR A 385     125.758 -49.112  -7.328  1.00  1.89           N  
ATOM   5837  CA  TYR A 385     127.115 -48.882  -6.822  1.00  1.89           C  
ATOM   5838  C   TYR A 385     127.300 -47.490  -6.186  1.00  1.89           C  
ATOM   5839  O   TYR A 385     128.023 -47.348  -5.197  1.00  1.89           O  
ATOM   5840  CB  TYR A 385     128.106 -49.098  -7.967  1.00  1.89           C  
ATOM   5841  CG  TYR A 385     128.005 -50.513  -8.547  1.00  1.89           C  
ATOM   5842  CD1 TYR A 385     127.140 -50.738  -9.584  1.00  1.89           C  
ATOM   5843  CD2 TYR A 385     128.756 -51.566  -8.040  1.00  1.89           C  
ATOM   5844  CE1 TYR A 385     126.985 -52.000 -10.131  1.00  1.89           C  
ATOM   5845  CE2 TYR A 385     128.623 -52.840  -8.587  1.00  1.89           C  
ATOM   5846  CZ  TYR A 385     127.734 -53.056  -9.629  1.00  1.89           C  
ATOM   5847  OH  TYR A 385     127.591 -54.307 -10.182  1.00  1.89           O  
ATOM   5848  H   TYR A 385     125.401 -48.480  -8.027  1.00  1.89           H  
ATOM   5849  HA  TYR A 385     127.321 -49.619  -6.048  1.00  1.89           H  
ATOM   5850 1HB  TYR A 385     127.906 -48.378  -8.768  1.00  1.89           H  
ATOM   5851 2HB  TYR A 385     129.125 -48.931  -7.614  1.00  1.89           H  
ATOM   5852  HD1 TYR A 385     126.571 -49.913  -9.964  1.00  1.89           H  
ATOM   5853  HD2 TYR A 385     129.452 -51.397  -7.218  1.00  1.89           H  
ATOM   5854  HE1 TYR A 385     126.284 -52.155 -10.954  1.00  1.89           H  
ATOM   5855  HE2 TYR A 385     129.218 -53.669  -8.191  1.00  1.89           H  
ATOM   5856  HH  TYR A 385     128.287 -54.895  -9.850  1.00  1.89           H  
ATOM   5857  N   GLY A 386     126.640 -46.468  -6.743  1.00  1.83           N  
ATOM   5858  CA  GLY A 386     126.768 -45.090  -6.252  1.00  1.83           C  
ATOM   5859  C   GLY A 386     126.949 -44.065  -7.373  1.00  1.83           C  
ATOM   5860  O   GLY A 386     127.563 -44.348  -8.406  1.00  1.83           O  
ATOM   5861  H   GLY A 386     126.044 -46.647  -7.549  1.00  1.83           H  
ATOM   5862 1HA  GLY A 386     125.874 -44.840  -5.679  1.00  1.83           H  
ATOM   5863 2HA  GLY A 386     127.612 -45.028  -5.567  1.00  1.83           H  
ATOM   5864  N   ALA A 387     126.423 -42.854  -7.149  1.00  1.77           N  
ATOM   5865  CA  ALA A 387     126.461 -41.787  -8.153  1.00  1.77           C  
ATOM   5866  C   ALA A 387     127.862 -41.356  -8.569  1.00  1.77           C  
ATOM   5867  O   ALA A 387     128.107 -41.109  -9.747  1.00  1.77           O  
ATOM   5868  CB  ALA A 387     125.730 -40.565  -7.626  1.00  1.77           C  
ATOM   5869  H   ALA A 387     125.949 -42.684  -6.272  1.00  1.77           H  
ATOM   5870  HA  ALA A 387     125.944 -42.153  -9.039  1.00  1.77           H  
ATOM   5871 1HB  ALA A 387     125.718 -39.793  -8.394  1.00  1.77           H  
ATOM   5872 2HB  ALA A 387     124.706 -40.837  -7.369  1.00  1.77           H  
ATOM   5873 3HB  ALA A 387     126.239 -40.187  -6.741  1.00  1.77           H  
ATOM   5874  N   ALA A 388     128.799 -41.279  -7.628  1.00  1.70           N  
ATOM   5875  CA  ALA A 388     130.134 -40.815  -7.999  1.00  1.70           C  
ATOM   5876  C   ALA A 388     130.780 -41.741  -9.018  1.00  1.70           C  
ATOM   5877  O   ALA A 388     131.421 -41.295  -9.982  1.00  1.70           O  
ATOM   5878  CB  ALA A 388     131.012 -40.723  -6.767  1.00  1.70           C  
ATOM   5879  H   ALA A 388     128.582 -41.511  -6.670  1.00  1.70           H  
ATOM   5880  HA  ALA A 388     130.037 -39.828  -8.451  1.00  1.70           H  
ATOM   5881 1HB  ALA A 388     131.998 -40.355  -7.052  1.00  1.70           H  
ATOM   5882 2HB  ALA A 388     130.561 -40.040  -6.049  1.00  1.70           H  
ATOM   5883 3HB  ALA A 388     131.112 -41.710  -6.318  1.00  1.70           H  
ATOM   5884  N   GLU A 389     130.592 -43.040  -8.822  1.00  1.67           N  
ATOM   5885  CA  GLU A 389     131.194 -44.004  -9.715  1.00  1.67           C  
ATOM   5886  C   GLU A 389     130.435 -44.064 -11.019  1.00  1.67           C  
ATOM   5887  O   GLU A 389     131.026 -44.197 -12.094  1.00  1.67           O  
ATOM   5888  CB  GLU A 389     131.247 -45.373  -9.068  1.00  1.67           C  
ATOM   5889  CG  GLU A 389     132.212 -45.484  -7.892  1.00  1.67           C  
ATOM   5890  CD  GLU A 389     132.323 -46.895  -7.378  1.00  1.67           C  
ATOM   5891  OE1 GLU A 389     131.608 -47.742  -7.881  1.00  1.67           O  
ATOM   5892  OE2 GLU A 389     133.144 -47.147  -6.526  1.00  1.67           O  
ATOM   5893  H   GLU A 389     130.029 -43.357  -8.044  1.00  1.67           H  
ATOM   5894  HA  GLU A 389     132.214 -43.687  -9.928  1.00  1.67           H  
ATOM   5895 1HB  GLU A 389     130.248 -45.626  -8.695  1.00  1.67           H  
ATOM   5896 2HB  GLU A 389     131.499 -46.099  -9.810  1.00  1.67           H  
ATOM   5897 1HG  GLU A 389     133.198 -45.141  -8.207  1.00  1.67           H  
ATOM   5898 2HG  GLU A 389     131.866 -44.833  -7.089  1.00  1.67           H  
ATOM   5899  N   ALA A 390     129.113 -43.932 -10.934  1.00  1.68           N  
ATOM   5900  CA  ALA A 390     128.273 -43.973 -12.114  1.00  1.68           C  
ATOM   5901  C   ALA A 390     128.649 -42.869 -13.085  1.00  1.68           C  
ATOM   5902  O   ALA A 390     128.735 -43.089 -14.297  1.00  1.68           O  
ATOM   5903  CB  ALA A 390     126.842 -43.813 -11.696  1.00  1.68           C  
ATOM   5904  H   ALA A 390     128.667 -43.842 -10.020  1.00  1.68           H  
ATOM   5905  HA  ALA A 390     128.414 -44.936 -12.604  1.00  1.68           H  
ATOM   5906 1HB  ALA A 390     126.199 -43.870 -12.556  1.00  1.68           H  
ATOM   5907 2HB  ALA A 390     126.599 -44.598 -11.004  1.00  1.68           H  
ATOM   5908 3HB  ALA A 390     126.711 -42.854 -11.212  1.00  1.68           H  
ATOM   5909  N   LYS A 391     128.938 -41.692 -12.529  1.00  1.71           N  
ATOM   5910  CA  LYS A 391     129.321 -40.533 -13.310  1.00  1.71           C  
ATOM   5911  C   LYS A 391     130.739 -40.652 -13.838  1.00  1.71           C  
ATOM   5912  O   LYS A 391     131.003 -40.284 -14.985  1.00  1.71           O  
ATOM   5913  CB  LYS A 391     129.155 -39.272 -12.477  1.00  1.71           C  
ATOM   5914  CG  LYS A 391     127.701 -38.934 -12.209  1.00  1.71           C  
ATOM   5915  CD  LYS A 391     127.542 -37.686 -11.382  1.00  1.71           C  
ATOM   5916  CE  LYS A 391     126.070 -37.415 -11.074  1.00  1.71           C  
ATOM   5917  NZ  LYS A 391     125.255 -37.194 -12.325  1.00  1.71           N  
ATOM   5918  H   LYS A 391     128.833 -41.583 -11.519  1.00  1.71           H  
ATOM   5919  HA  LYS A 391     128.645 -40.463 -14.163  1.00  1.71           H  
ATOM   5920 1HB  LYS A 391     129.652 -39.410 -11.511  1.00  1.71           H  
ATOM   5921 2HB  LYS A 391     129.623 -38.430 -12.978  1.00  1.71           H  
ATOM   5922 1HG  LYS A 391     127.205 -38.779 -13.164  1.00  1.71           H  
ATOM   5923 2HG  LYS A 391     127.213 -39.768 -11.709  1.00  1.71           H  
ATOM   5924 1HD  LYS A 391     128.086 -37.807 -10.444  1.00  1.71           H  
ATOM   5925 2HD  LYS A 391     127.956 -36.837 -11.921  1.00  1.71           H  
ATOM   5926 1HE  LYS A 391     125.655 -38.263 -10.529  1.00  1.71           H  
ATOM   5927 2HE  LYS A 391     126.004 -36.527 -10.450  1.00  1.71           H  
ATOM   5928 1HZ  LYS A 391     124.298 -37.015 -12.076  1.00  1.71           H  
ATOM   5929 2HZ  LYS A 391     125.619 -36.411 -12.841  1.00  1.71           H  
ATOM   5930 3HZ  LYS A 391     125.282 -38.041 -12.925  1.00  1.71           H  
ATOM   5931  N   THR A 392     131.655 -41.203 -13.031  1.00  1.76           N  
ATOM   5932  CA  THR A 392     133.032 -41.366 -13.479  1.00  1.76           C  
ATOM   5933  C   THR A 392     133.018 -42.290 -14.700  1.00  1.76           C  
ATOM   5934  O   THR A 392     133.647 -42.008 -15.729  1.00  1.76           O  
ATOM   5935  CB  THR A 392     133.910 -41.970 -12.370  1.00  1.76           C  
ATOM   5936  OG1 THR A 392     133.895 -41.106 -11.215  1.00  1.76           O  
ATOM   5937  CG2 THR A 392     135.348 -42.092 -12.869  1.00  1.76           C  
ATOM   5938  H   THR A 392     131.412 -41.473 -12.075  1.00  1.76           H  
ATOM   5939  HA  THR A 392     133.434 -40.397 -13.774  1.00  1.76           H  
ATOM   5940  HB  THR A 392     133.526 -42.954 -12.095  1.00  1.76           H  
ATOM   5941  HG1 THR A 392     132.980 -41.077 -10.836  1.00  1.76           H  
ATOM   5942 1HG2 THR A 392     135.972 -42.521 -12.087  1.00  1.76           H  
ATOM   5943 2HG2 THR A 392     135.373 -42.722 -13.740  1.00  1.76           H  
ATOM   5944 3HG2 THR A 392     135.722 -41.104 -13.132  1.00  1.76           H  
ATOM   5945  N   PHE A 393     132.254 -43.383 -14.585  1.00  1.84           N  
ATOM   5946  CA  PHE A 393     132.057 -44.315 -15.678  1.00  1.84           C  
ATOM   5947  C   PHE A 393     131.476 -43.660 -16.908  1.00  1.84           C  
ATOM   5948  O   PHE A 393     132.021 -43.793 -18.012  1.00  1.84           O  
ATOM   5949  CB  PHE A 393     131.105 -45.445 -15.265  1.00  1.84           C  
ATOM   5950  CG  PHE A 393     130.595 -46.183 -16.456  1.00  1.84           C  
ATOM   5951  CD1 PHE A 393     131.356 -47.089 -17.126  1.00  1.84           C  
ATOM   5952  CD2 PHE A 393     129.306 -45.909 -16.927  1.00  1.84           C  
ATOM   5953  CE1 PHE A 393     130.861 -47.703 -18.243  1.00  1.84           C  
ATOM   5954  CE2 PHE A 393     128.815 -46.522 -18.041  1.00  1.84           C  
ATOM   5955  CZ  PHE A 393     129.592 -47.426 -18.706  1.00  1.84           C  
ATOM   5956  H   PHE A 393     131.780 -43.565 -13.702  1.00  1.84           H  
ATOM   5957  HA  PHE A 393     133.025 -44.744 -15.941  1.00  1.84           H  
ATOM   5958 1HB  PHE A 393     131.622 -46.146 -14.610  1.00  1.84           H  
ATOM   5959 2HB  PHE A 393     130.262 -45.044 -14.717  1.00  1.84           H  
ATOM   5960  HD1 PHE A 393     132.368 -47.307 -16.778  1.00  1.84           H  
ATOM   5961  HD2 PHE A 393     128.694 -45.179 -16.391  1.00  1.84           H  
ATOM   5962  HE1 PHE A 393     131.484 -48.395 -18.768  1.00  1.84           H  
ATOM   5963  HE2 PHE A 393     127.813 -46.284 -18.398  1.00  1.84           H  
ATOM   5964  HZ  PHE A 393     129.214 -47.919 -19.597  1.00  1.84           H  
ATOM   5965  N   ALA A 394     130.366 -42.943 -16.735  1.00  1.94           N  
ATOM   5966  CA  ALA A 394     129.717 -42.342 -17.875  1.00  1.94           C  
ATOM   5967  C   ALA A 394     130.643 -41.361 -18.578  1.00  1.94           C  
ATOM   5968  O   ALA A 394     130.754 -41.380 -19.811  1.00  1.94           O  
ATOM   5969  CB  ALA A 394     128.444 -41.646 -17.422  1.00  1.94           C  
ATOM   5970  H   ALA A 394     129.944 -42.851 -15.811  1.00  1.94           H  
ATOM   5971  HA  ALA A 394     129.464 -43.136 -18.576  1.00  1.94           H  
ATOM   5972 1HB  ALA A 394     127.935 -41.215 -18.282  1.00  1.94           H  
ATOM   5973 2HB  ALA A 394     127.786 -42.369 -16.932  1.00  1.94           H  
ATOM   5974 3HB  ALA A 394     128.696 -40.856 -16.713  1.00  1.94           H  
ATOM   5975  N   ALA A 395     131.389 -40.570 -17.806  1.00  2.07           N  
ATOM   5976  CA  ALA A 395     132.295 -39.609 -18.403  1.00  2.07           C  
ATOM   5977  C   ALA A 395     133.339 -40.304 -19.268  1.00  2.07           C  
ATOM   5978  O   ALA A 395     133.642 -39.843 -20.369  1.00  2.07           O  
ATOM   5979  CB  ALA A 395     132.975 -38.805 -17.313  1.00  2.07           C  
ATOM   5980  H   ALA A 395     131.294 -40.600 -16.791  1.00  2.07           H  
ATOM   5981  HA  ALA A 395     131.714 -38.943 -19.038  1.00  2.07           H  
ATOM   5982 1HB  ALA A 395     133.639 -38.069 -17.761  1.00  2.07           H  
ATOM   5983 2HB  ALA A 395     132.218 -38.301 -16.713  1.00  2.07           H  
ATOM   5984 3HB  ALA A 395     133.550 -39.479 -16.679  1.00  2.07           H  
ATOM   5985  N   GLY A 396     133.865 -41.434 -18.797  1.00  2.20           N  
ATOM   5986  CA  GLY A 396     134.841 -42.182 -19.574  1.00  2.20           C  
ATOM   5987  C   GLY A 396     134.226 -42.804 -20.831  1.00  2.20           C  
ATOM   5988  O   GLY A 396     134.638 -42.521 -21.964  1.00  2.20           O  
ATOM   5989  H   GLY A 396     133.599 -41.769 -17.867  1.00  2.20           H  
ATOM   5990 1HA  GLY A 396     135.663 -41.525 -19.853  1.00  2.20           H  
ATOM   5991 2HA  GLY A 396     135.262 -42.972 -18.950  1.00  2.20           H  
ATOM   5992  N   THR A 397     133.205 -43.636 -20.632  1.00  2.31           N  
ATOM   5993  CA  THR A 397     132.602 -44.380 -21.726  1.00  2.31           C  
ATOM   5994  C   THR A 397     131.697 -43.564 -22.631  1.00  2.31           C  
ATOM   5995  O   THR A 397     131.851 -43.608 -23.851  1.00  2.31           O  
ATOM   5996  CB  THR A 397     131.813 -45.581 -21.179  1.00  2.31           C  
ATOM   5997  OG1 THR A 397     132.709 -46.436 -20.476  1.00  2.31           O  
ATOM   5998  CG2 THR A 397     131.140 -46.358 -22.313  1.00  2.31           C  
ATOM   5999  H   THR A 397     132.861 -43.775 -19.679  1.00  2.31           H  
ATOM   6000  HA  THR A 397     133.414 -44.768 -22.344  1.00  2.31           H  
ATOM   6001  HB  THR A 397     131.055 -45.220 -20.479  1.00  2.31           H  
ATOM   6002  HG1 THR A 397     132.984 -45.982 -19.666  1.00  2.31           H  
ATOM   6003 1HG2 THR A 397     130.595 -47.204 -21.897  1.00  2.31           H  
ATOM   6004 2HG2 THR A 397     130.447 -45.705 -22.845  1.00  2.31           H  
ATOM   6005 3HG2 THR A 397     131.900 -46.720 -23.005  1.00  2.31           H  
ATOM   6006  N   CYS A 398     130.734 -42.840 -22.063  1.00  2.40           N  
ATOM   6007  CA  CYS A 398     129.779 -42.121 -22.886  1.00  2.40           C  
ATOM   6008  C   CYS A 398     130.501 -40.973 -23.550  1.00  2.40           C  
ATOM   6009  O   CYS A 398     130.294 -40.690 -24.735  1.00  2.40           O  
ATOM   6010  CB  CYS A 398     128.639 -41.574 -22.049  1.00  2.40           C  
ATOM   6011  SG  CYS A 398     127.250 -41.013 -23.015  1.00  2.40           S  
ATOM   6012  H   CYS A 398     130.667 -42.761 -21.055  1.00  2.40           H  
ATOM   6013  HA  CYS A 398     129.382 -42.790 -23.644  1.00  2.40           H  
ATOM   6014 1HB  CYS A 398     128.305 -42.331 -21.337  1.00  2.40           H  
ATOM   6015 2HB  CYS A 398     128.996 -40.724 -21.473  1.00  2.40           H  
ATOM   6016  N   GLY A 399     131.380 -40.332 -22.777  1.00  2.47           N  
ATOM   6017  CA  GLY A 399     132.187 -39.218 -23.257  1.00  2.47           C  
ATOM   6018  C   GLY A 399     132.947 -39.638 -24.508  1.00  2.47           C  
ATOM   6019  O   GLY A 399     132.868 -38.974 -25.550  1.00  2.47           O  
ATOM   6020  H   GLY A 399     131.464 -40.630 -21.800  1.00  2.47           H  
ATOM   6021 1HA  GLY A 399     131.544 -38.367 -23.478  1.00  2.47           H  
ATOM   6022 2HA  GLY A 399     132.888 -38.909 -22.483  1.00  2.47           H  
ATOM   6023  N   LEU A 400     133.665 -40.760 -24.425  1.00  2.52           N  
ATOM   6024  CA  LEU A 400     134.416 -41.238 -25.571  1.00  2.52           C  
ATOM   6025  C   LEU A 400     133.503 -41.590 -26.720  1.00  2.52           C  
ATOM   6026  O   LEU A 400     133.742 -41.167 -27.854  1.00  2.52           O  
ATOM   6027  CB  LEU A 400     135.226 -42.474 -25.230  1.00  2.52           C  
ATOM   6028  CG  LEU A 400     136.150 -42.989 -26.354  1.00  2.52           C  
ATOM   6029  CD1 LEU A 400     135.324 -43.729 -27.423  1.00  2.52           C  
ATOM   6030  CD2 LEU A 400     136.888 -41.824 -26.980  1.00  2.52           C  
ATOM   6031  H   LEU A 400     133.729 -41.286 -23.548  1.00  2.52           H  
ATOM   6032  HA  LEU A 400     135.090 -40.447 -25.893  1.00  2.52           H  
ATOM   6033 1HB  LEU A 400     135.836 -42.240 -24.370  1.00  2.52           H  
ATOM   6034 2HB  LEU A 400     134.541 -43.276 -24.950  1.00  2.52           H  
ATOM   6035  HG  LEU A 400     136.859 -43.678 -25.929  1.00  2.52           H  
ATOM   6036 1HD1 LEU A 400     135.967 -44.099 -28.212  1.00  2.52           H  
ATOM   6037 2HD1 LEU A 400     134.802 -44.563 -26.962  1.00  2.52           H  
ATOM   6038 3HD1 LEU A 400     134.611 -43.053 -27.858  1.00  2.52           H  
ATOM   6039 1HD2 LEU A 400     137.549 -42.193 -27.766  1.00  2.52           H  
ATOM   6040 2HD2 LEU A 400     136.170 -41.125 -27.409  1.00  2.52           H  
ATOM   6041 3HD2 LEU A 400     137.476 -41.317 -26.216  1.00  2.52           H  
ATOM   6042  N   CYS A 401     132.460 -42.376 -26.449  1.00  2.54           N  
ATOM   6043  CA  CYS A 401     131.604 -42.816 -27.528  1.00  2.54           C  
ATOM   6044  C   CYS A 401     131.064 -41.624 -28.308  1.00  2.54           C  
ATOM   6045  O   CYS A 401     131.171 -41.559 -29.546  1.00  2.54           O  
ATOM   6046  CB  CYS A 401     130.404 -43.575 -26.952  1.00  2.54           C  
ATOM   6047  SG  CYS A 401     130.743 -45.193 -26.174  1.00  2.54           S  
ATOM   6048  H   CYS A 401     132.275 -42.692 -25.498  1.00  2.54           H  
ATOM   6049  HA  CYS A 401     132.174 -43.451 -28.185  1.00  2.54           H  
ATOM   6050 1HB  CYS A 401     129.938 -42.954 -26.196  1.00  2.54           H  
ATOM   6051 2HB  CYS A 401     129.686 -43.708 -27.722  1.00  2.54           H  
ATOM   6052  HG  CYS A 401     131.389 -44.675 -25.104  1.00  2.54           H  
ATOM   6053  N   SER A 402     130.589 -40.622 -27.562  1.00  2.54           N  
ATOM   6054  CA  SER A 402     129.999 -39.419 -28.115  1.00  2.54           C  
ATOM   6055  C   SER A 402     131.016 -38.621 -28.920  1.00  2.54           C  
ATOM   6056  O   SER A 402     130.705 -38.109 -29.997  1.00  2.54           O  
ATOM   6057  CB  SER A 402     129.500 -38.556 -26.976  1.00  2.54           C  
ATOM   6058  OG  SER A 402     128.509 -39.217 -26.249  1.00  2.54           O  
ATOM   6059  H   SER A 402     130.587 -40.719 -26.548  1.00  2.54           H  
ATOM   6060  HA  SER A 402     129.171 -39.702 -28.766  1.00  2.54           H  
ATOM   6061 1HB  SER A 402     130.333 -38.306 -26.316  1.00  2.54           H  
ATOM   6062 2HB  SER A 402     129.103 -37.626 -27.376  1.00  2.54           H  
ATOM   6063  HG  SER A 402     129.005 -39.887 -25.717  1.00  2.54           H  
ATOM   6064  N   SER A 403     132.246 -38.543 -28.402  1.00  2.52           N  
ATOM   6065  CA  SER A 403     133.324 -37.788 -29.020  1.00  2.52           C  
ATOM   6066  C   SER A 403     133.694 -38.297 -30.404  1.00  2.52           C  
ATOM   6067  O   SER A 403     134.002 -37.497 -31.292  1.00  2.52           O  
ATOM   6068  CB  SER A 403     134.558 -37.827 -28.137  1.00  2.52           C  
ATOM   6069  OG  SER A 403     134.333 -37.159 -26.919  1.00  2.52           O  
ATOM   6070  H   SER A 403     132.438 -38.990 -27.506  1.00  2.52           H  
ATOM   6071  HA  SER A 403     132.999 -36.754 -29.115  1.00  2.52           H  
ATOM   6072 1HB  SER A 403     134.831 -38.860 -27.941  1.00  2.52           H  
ATOM   6073 2HB  SER A 403     135.389 -37.365 -28.663  1.00  2.52           H  
ATOM   6074  HG  SER A 403     133.676 -37.705 -26.432  1.00  2.52           H  
ATOM   6075  N   VAL A 404     133.675 -39.619 -30.598  1.00  2.49           N  
ATOM   6076  CA  VAL A 404     134.071 -40.149 -31.900  1.00  2.49           C  
ATOM   6077  C   VAL A 404     132.898 -40.616 -32.777  1.00  2.49           C  
ATOM   6078  O   VAL A 404     133.061 -40.724 -33.992  1.00  2.49           O  
ATOM   6079  CB  VAL A 404     135.057 -41.310 -31.714  1.00  2.49           C  
ATOM   6080  CG1 VAL A 404     136.273 -40.829 -30.958  1.00  2.49           C  
ATOM   6081  CG2 VAL A 404     134.408 -42.408 -31.009  1.00  2.49           C  
ATOM   6082  H   VAL A 404     133.439 -40.234 -29.814  1.00  2.49           H  
ATOM   6083  HA  VAL A 404     134.593 -39.360 -32.438  1.00  2.49           H  
ATOM   6084  HB  VAL A 404     135.392 -41.655 -32.691  1.00  2.49           H  
ATOM   6085 1HG1 VAL A 404     136.981 -41.648 -30.841  1.00  2.49           H  
ATOM   6086 2HG1 VAL A 404     136.745 -40.015 -31.507  1.00  2.49           H  
ATOM   6087 3HG1 VAL A 404     135.964 -40.475 -29.973  1.00  2.49           H  
ATOM   6088 1HG2 VAL A 404     135.117 -43.213 -30.889  1.00  2.49           H  
ATOM   6089 2HG2 VAL A 404     134.074 -42.073 -30.044  1.00  2.49           H  
ATOM   6090 3HG2 VAL A 404     133.565 -42.745 -31.585  1.00  2.49           H  
ATOM   6091  N   GLY A 405     131.709 -40.825 -32.194  1.00  2.45           N  
ATOM   6092  CA  GLY A 405     130.541 -41.270 -32.957  1.00  2.45           C  
ATOM   6093  C   GLY A 405     130.215 -42.769 -32.814  1.00  2.45           C  
ATOM   6094  O   GLY A 405     129.445 -43.313 -33.610  1.00  2.45           O  
ATOM   6095  H   GLY A 405     131.606 -40.717 -31.188  1.00  2.45           H  
ATOM   6096 1HA  GLY A 405     129.679 -40.689 -32.631  1.00  2.45           H  
ATOM   6097 2HA  GLY A 405     130.690 -41.033 -34.008  1.00  2.45           H  
ATOM   6098  N   LEU A 406     130.858 -43.449 -31.860  1.00  2.43           N  
ATOM   6099  CA  LEU A 406     130.596 -44.871 -31.615  1.00  2.43           C  
ATOM   6100  C   LEU A 406     129.597 -44.920 -30.487  1.00  2.43           C  
ATOM   6101  O   LEU A 406     129.066 -43.874 -30.106  1.00  2.43           O  
ATOM   6102  CB  LEU A 406     131.868 -45.741 -31.397  1.00  2.43           C  
ATOM   6103  CG  LEU A 406     132.842 -45.448 -30.293  1.00  2.43           C  
ATOM   6104  CD1 LEU A 406     132.442 -46.157 -29.085  1.00  2.43           C  
ATOM   6105  CD2 LEU A 406     134.220 -45.914 -30.727  1.00  2.43           C  
ATOM   6106  H   LEU A 406     131.457 -42.929 -31.226  1.00  2.43           H  
ATOM   6107  HA  LEU A 406     130.109 -45.288 -32.494  1.00  2.43           H  
ATOM   6108 1HB  LEU A 406     131.523 -46.754 -31.199  1.00  2.43           H  
ATOM   6109 2HB  LEU A 406     132.424 -45.795 -32.305  1.00  2.43           H  
ATOM   6110  HG  LEU A 406     132.846 -44.403 -30.081  1.00  2.43           H  
ATOM   6111 1HD1 LEU A 406     133.146 -45.958 -28.283  1.00  2.43           H  
ATOM   6112 2HD1 LEU A 406     131.475 -45.836 -28.800  1.00  2.43           H  
ATOM   6113 3HD1 LEU A 406     132.427 -47.214 -29.306  1.00  2.43           H  
ATOM   6114 1HD2 LEU A 406     134.944 -45.719 -29.936  1.00  2.43           H  
ATOM   6115 2HD2 LEU A 406     134.187 -46.989 -30.929  1.00  2.43           H  
ATOM   6116 3HD2 LEU A 406     134.519 -45.392 -31.629  1.00  2.43           H  
ATOM   6117  N   CYS A 407     129.226 -46.101 -30.019  1.00  2.45           N  
ATOM   6118  CA  CYS A 407     128.187 -46.100 -29.023  1.00  2.45           C  
ATOM   6119  C   CYS A 407     128.136 -47.302 -28.114  1.00  2.45           C  
ATOM   6120  O   CYS A 407     128.715 -48.344 -28.384  1.00  2.45           O  
ATOM   6121  CB  CYS A 407     126.882 -46.092 -29.739  1.00  2.45           C  
ATOM   6122  SG  CYS A 407     126.663 -47.638 -30.603  1.00  2.45           S  
ATOM   6123  H   CYS A 407     129.652 -46.959 -30.331  1.00  2.45           H  
ATOM   6124  HA  CYS A 407     128.280 -45.213 -28.416  1.00  2.45           H  
ATOM   6125 1HB  CYS A 407     126.077 -45.931 -29.063  1.00  2.45           H  
ATOM   6126 2HB  CYS A 407     126.863 -45.277 -30.454  1.00  2.45           H  
ATOM   6127  HG  CYS A 407     125.545 -47.278 -31.251  1.00  2.45           H  
ATOM   6128  N   ALA A 408     127.343 -47.150 -27.062  1.00  2.54           N  
ATOM   6129  CA  ALA A 408     126.942 -48.208 -26.152  1.00  2.54           C  
ATOM   6130  C   ALA A 408     125.442 -48.452 -26.371  1.00  2.54           C  
ATOM   6131  O   ALA A 408     124.768 -49.130 -25.601  1.00  2.54           O  
ATOM   6132  CB  ALA A 408     127.240 -47.795 -24.722  1.00  2.54           C  
ATOM   6133  H   ALA A 408     126.967 -46.223 -26.880  1.00  2.54           H  
ATOM   6134  HA  ALA A 408     127.481 -49.124 -26.400  1.00  2.54           H  
ATOM   6135 1HB  ALA A 408     126.917 -48.561 -24.051  1.00  2.54           H  
ATOM   6136 2HB  ALA A 408     128.308 -47.622 -24.602  1.00  2.54           H  
ATOM   6137 3HB  ALA A 408     126.702 -46.876 -24.500  1.00  2.54           H  
ATOM   6138  N   ALA A 409     124.937 -47.828 -27.429  1.00  2.70           N  
ATOM   6139  CA  ALA A 409     123.535 -47.778 -27.819  1.00  2.70           C  
ATOM   6140  C   ALA A 409     122.970 -49.125 -28.223  1.00  2.70           C  
ATOM   6141  O   ALA A 409     123.708 -49.985 -28.691  1.00  2.70           O  
ATOM   6142  CB  ALA A 409     123.347 -46.860 -29.025  1.00  2.70           C  
ATOM   6143  H   ALA A 409     125.596 -47.344 -28.009  1.00  2.70           H  
ATOM   6144  HA  ALA A 409     122.996 -47.373 -26.972  1.00  2.70           H  
ATOM   6145 1HB  ALA A 409     122.305 -46.795 -29.281  1.00  2.70           H  
ATOM   6146 2HB  ALA A 409     123.712 -45.881 -28.809  1.00  2.70           H  
ATOM   6147 3HB  ALA A 409     123.883 -47.260 -29.867  1.00  2.70           H  
ATOM   6148  N   PRO A 410     121.646 -49.324 -28.076  1.00  2.93           N  
ATOM   6149  CA  PRO A 410     120.891 -50.433 -28.623  1.00  2.93           C  
ATOM   6150  C   PRO A 410     121.133 -50.616 -30.123  1.00  2.93           C  
ATOM   6151  O   PRO A 410     121.080 -51.742 -30.598  1.00  2.93           O  
ATOM   6152  CB  PRO A 410     119.446 -50.002 -28.361  1.00  2.93           C  
ATOM   6153  CG  PRO A 410     119.535 -49.174 -27.097  1.00  2.93           C  
ATOM   6154  CD  PRO A 410     120.850 -48.443 -27.195  1.00  2.93           C  
ATOM   6155  HA  PRO A 410     121.127 -51.342 -28.068  1.00  2.93           H  
ATOM   6156 1HB  PRO A 410     119.060 -49.440 -29.230  1.00  2.93           H  
ATOM   6157 2HB  PRO A 410     118.806 -50.893 -28.251  1.00  2.93           H  
ATOM   6158 1HG  PRO A 410     118.680 -48.478 -27.044  1.00  2.93           H  
ATOM   6159 2HG  PRO A 410     119.477 -49.818 -26.208  1.00  2.93           H  
ATOM   6160 1HD  PRO A 410     120.721 -47.450 -27.610  1.00  2.93           H  
ATOM   6161 2HD  PRO A 410     121.278 -48.433 -26.188  1.00  2.93           H  
ATOM   6162  N   LEU A 411     121.428 -49.531 -30.854  1.00  3.20           N  
ATOM   6163  CA  LEU A 411     121.645 -49.613 -32.301  1.00  3.20           C  
ATOM   6164  C   LEU A 411     120.341 -49.995 -33.016  1.00  3.20           C  
ATOM   6165  O   LEU A 411     119.407 -50.483 -32.382  1.00  3.20           O  
ATOM   6166  CB  LEU A 411     122.733 -50.664 -32.639  1.00  3.20           C  
ATOM   6167  CG  LEU A 411     124.131 -50.422 -32.183  1.00  3.20           C  
ATOM   6168  CD1 LEU A 411     124.843 -51.652 -32.330  1.00  3.20           C  
ATOM   6169  CD2 LEU A 411     124.774 -49.421 -33.062  1.00  3.20           C  
ATOM   6170  H   LEU A 411     121.476 -48.627 -30.411  1.00  3.20           H  
ATOM   6171  HA  LEU A 411     121.978 -48.636 -32.629  1.00  3.20           H  
ATOM   6172 1HB  LEU A 411     122.475 -51.630 -32.313  1.00  3.20           H  
ATOM   6173 2HB  LEU A 411     122.786 -50.757 -33.711  1.00  3.20           H  
ATOM   6174  HG  LEU A 411     124.163 -50.103 -31.142  1.00  3.20           H  
ATOM   6175 1HD1 LEU A 411     125.868 -51.503 -32.035  1.00  3.20           H  
ATOM   6176 2HD1 LEU A 411     124.386 -52.413 -31.695  1.00  3.20           H  
ATOM   6177 3HD1 LEU A 411     124.789 -51.952 -33.362  1.00  3.20           H  
ATOM   6178 1HD2 LEU A 411     125.808 -49.290 -32.769  1.00  3.20           H  
ATOM   6179 2HD2 LEU A 411     124.741 -49.777 -34.085  1.00  3.20           H  
ATOM   6180 3HD2 LEU A 411     124.252 -48.505 -32.977  1.00  3.20           H  
ATOM   6181  N   PRO A 412     120.193 -49.655 -34.299  1.00  3.46           N  
ATOM   6182  CA  PRO A 412     119.155 -50.107 -35.187  1.00  3.46           C  
ATOM   6183  C   PRO A 412     119.521 -51.503 -35.608  1.00  3.46           C  
ATOM   6184  O   PRO A 412     120.536 -52.044 -35.157  1.00  3.46           O  
ATOM   6185  CB  PRO A 412     119.223 -49.103 -36.327  1.00  3.46           C  
ATOM   6186  CG  PRO A 412     120.678 -48.729 -36.390  1.00  3.46           C  
ATOM   6187  CD  PRO A 412     121.117 -48.691 -34.946  1.00  3.46           C  
ATOM   6188  HA  PRO A 412     118.182 -50.084 -34.671  1.00  3.46           H  
ATOM   6189 1HB  PRO A 412     118.868 -49.575 -37.257  1.00  3.46           H  
ATOM   6190 2HB  PRO A 412     118.556 -48.250 -36.122  1.00  3.46           H  
ATOM   6191 1HG  PRO A 412     121.233 -49.469 -36.987  1.00  3.46           H  
ATOM   6192 2HG  PRO A 412     120.805 -47.757 -36.898  1.00  3.46           H  
ATOM   6193 1HD  PRO A 412     122.165 -48.989 -34.895  1.00  3.46           H  
ATOM   6194 2HD  PRO A 412     120.941 -47.688 -34.561  1.00  3.46           H  
ATOM   6195  N   GLY A 413     118.720 -52.132 -36.438  1.00  3.63           N  
ATOM   6196  CA  GLY A 413     119.192 -53.422 -36.879  1.00  3.63           C  
ATOM   6197  C   GLY A 413     119.183 -54.395 -35.723  1.00  3.63           C  
ATOM   6198  O   GLY A 413     118.132 -54.909 -35.353  1.00  3.63           O  
ATOM   6199  H   GLY A 413     117.863 -51.726 -36.781  1.00  3.63           H  
ATOM   6200 1HA  GLY A 413     118.567 -53.785 -37.688  1.00  3.63           H  
ATOM   6201 2HA  GLY A 413     120.204 -53.328 -37.270  1.00  3.63           H  
ATOM   6202  N   VAL A 414     120.374 -54.646 -35.184  1.00  3.68           N  
ATOM   6203  CA  VAL A 414     120.606 -55.597 -34.101  1.00  3.68           C  
ATOM   6204  C   VAL A 414     119.816 -55.284 -32.838  1.00  3.68           C  
ATOM   6205  O   VAL A 414     119.511 -56.189 -32.082  1.00  3.68           O  
ATOM   6206  CB  VAL A 414     122.105 -55.653 -33.742  1.00  3.68           C  
ATOM   6207  CG1 VAL A 414     122.545 -54.365 -33.069  1.00  3.68           C  
ATOM   6208  CG2 VAL A 414     122.351 -56.835 -32.824  1.00  3.68           C  
ATOM   6209  H   VAL A 414     121.134 -54.086 -35.535  1.00  3.68           H  
ATOM   6210  HA  VAL A 414     120.329 -56.581 -34.438  1.00  3.68           H  
ATOM   6211  HB  VAL A 414     122.685 -55.769 -34.654  1.00  3.68           H  
ATOM   6212 1HG1 VAL A 414     123.590 -54.431 -32.831  1.00  3.68           H  
ATOM   6213 2HG1 VAL A 414     122.368 -53.529 -33.741  1.00  3.68           H  
ATOM   6214 3HG1 VAL A 414     122.006 -54.210 -32.143  1.00  3.68           H  
ATOM   6215 1HG2 VAL A 414     123.409 -56.886 -32.569  1.00  3.68           H  
ATOM   6216 2HG2 VAL A 414     121.768 -56.693 -31.914  1.00  3.68           H  
ATOM   6217 3HG2 VAL A 414     122.046 -57.763 -33.316  1.00  3.68           H  
ATOM   6218  N   VAL A 415     119.484 -54.021 -32.601  1.00  3.62           N  
ATOM   6219  CA  VAL A 415     118.742 -53.658 -31.392  1.00  3.62           C  
ATOM   6220  C   VAL A 415     119.177 -54.477 -30.165  1.00  3.62           C  
ATOM   6221  O   VAL A 415     118.420 -55.290 -29.619  1.00  3.62           O  
ATOM   6222  CB  VAL A 415     117.242 -53.840 -31.623  1.00  3.62           C  
ATOM   6223  CG1 VAL A 415     116.480 -53.565 -30.327  1.00  3.62           C  
ATOM   6224  CG2 VAL A 415     116.824 -52.885 -32.729  1.00  3.62           C  
ATOM   6225  H   VAL A 415     119.770 -53.310 -33.277  1.00  3.62           H  
ATOM   6226  HA  VAL A 415     118.908 -52.604 -31.190  1.00  3.62           H  
ATOM   6227  HB  VAL A 415     117.037 -54.871 -31.924  1.00  3.62           H  
ATOM   6228 1HG1 VAL A 415     115.411 -53.694 -30.495  1.00  3.62           H  
ATOM   6229 2HG1 VAL A 415     116.806 -54.257 -29.553  1.00  3.62           H  
ATOM   6230 3HG1 VAL A 415     116.672 -52.541 -29.998  1.00  3.62           H  
ATOM   6231 1HG2 VAL A 415     115.761 -52.991 -32.925  1.00  3.62           H  
ATOM   6232 2HG2 VAL A 415     117.039 -51.860 -32.423  1.00  3.62           H  
ATOM   6233 3HG2 VAL A 415     117.384 -53.116 -33.631  1.00  3.62           H  
ATOM   6234  N   ASP A 416     120.366 -54.146 -29.666  1.00  3.53           N  
ATOM   6235  CA  ASP A 416     121.087 -54.815 -28.589  1.00  3.53           C  
ATOM   6236  C   ASP A 416     120.375 -54.922 -27.256  1.00  3.53           C  
ATOM   6237  O   ASP A 416     120.834 -55.654 -26.386  1.00  3.53           O  
ATOM   6238  CB  ASP A 416     122.456 -54.175 -28.413  1.00  3.53           C  
ATOM   6239  CG  ASP A 416     123.412 -54.621 -29.465  1.00  3.53           C  
ATOM   6240  OD1 ASP A 416     123.178 -55.649 -30.061  1.00  3.53           O  
ATOM   6241  OD2 ASP A 416     124.364 -53.944 -29.697  1.00  3.53           O  
ATOM   6242  H   ASP A 416     120.834 -53.386 -30.135  1.00  3.53           H  
ATOM   6243  HA  ASP A 416     121.283 -55.829 -28.927  1.00  3.53           H  
ATOM   6244 1HB  ASP A 416     122.382 -53.103 -28.490  1.00  3.53           H  
ATOM   6245 2HB  ASP A 416     122.869 -54.407 -27.424  1.00  3.53           H  
ATOM   6246  N   SER A 417     119.271 -54.213 -27.066  1.00  3.47           N  
ATOM   6247  CA  SER A 417     118.541 -54.321 -25.806  1.00  3.47           C  
ATOM   6248  C   SER A 417     118.017 -55.759 -25.593  1.00  3.47           C  
ATOM   6249  O   SER A 417     117.766 -56.177 -24.450  1.00  3.47           O  
ATOM   6250  CB  SER A 417     117.432 -53.298 -25.748  1.00  3.47           C  
ATOM   6251  OG  SER A 417     116.450 -53.535 -26.712  1.00  3.47           O  
ATOM   6252  H   SER A 417     118.926 -53.628 -27.813  1.00  3.47           H  
ATOM   6253  HA  SER A 417     119.226 -54.097 -24.993  1.00  3.47           H  
ATOM   6254 1HB  SER A 417     116.982 -53.336 -24.758  1.00  3.47           H  
ATOM   6255 2HB  SER A 417     117.842 -52.297 -25.877  1.00  3.47           H  
ATOM   6256  HG  SER A 417     115.646 -53.035 -26.398  1.00  3.47           H  
ATOM   6257  N   SER A 418     117.915 -56.553 -26.681  1.00  3.51           N  
ATOM   6258  CA  SER A 418     117.531 -57.960 -26.544  1.00  3.51           C  
ATOM   6259  C   SER A 418     116.157 -58.238 -25.921  1.00  3.51           C  
ATOM   6260  O   SER A 418     115.204 -58.576 -26.624  1.00  3.51           O  
ATOM   6261  CB  SER A 418     118.623 -58.741 -25.817  1.00  3.51           C  
ATOM   6262  OG  SER A 418     118.331 -60.113 -25.798  1.00  3.51           O  
ATOM   6263  H   SER A 418     118.124 -56.163 -27.604  1.00  3.51           H  
ATOM   6264  HA  SER A 418     117.490 -58.369 -27.552  1.00  3.51           H  
ATOM   6265 1HB  SER A 418     119.569 -58.582 -26.336  1.00  3.51           H  
ATOM   6266 2HB  SER A 418     118.757 -58.388 -24.798  1.00  3.51           H  
ATOM   6267  HG  SER A 418     117.489 -60.187 -25.330  1.00  3.51           H  
ATOM   6268  N   GLY A 419     116.139 -58.293 -24.590  1.00  3.68           N  
ATOM   6269  CA  GLY A 419     115.018 -58.727 -23.750  1.00  3.68           C  
ATOM   6270  C   GLY A 419     113.829 -57.749 -23.707  1.00  3.68           C  
ATOM   6271  O   GLY A 419     113.518 -57.074 -24.690  1.00  3.68           O  
ATOM   6272  H   GLY A 419     116.971 -57.921 -24.145  1.00  3.68           H  
ATOM   6273 1HA  GLY A 419     114.669 -59.699 -24.099  1.00  3.68           H  
ATOM   6274 2HA  GLY A 419     115.389 -58.893 -22.740  1.00  3.68           H  
ATOM   6275  N   LEU A 420     113.106 -57.689 -22.592  1.00  3.97           N  
ATOM   6276  CA  LEU A 420     111.864 -56.920 -22.698  1.00  3.97           C  
ATOM   6277  C   LEU A 420     111.921 -55.487 -22.184  1.00  3.97           C  
ATOM   6278  O   LEU A 420     111.680 -55.206 -21.022  1.00  3.97           O  
ATOM   6279  CB  LEU A 420     110.725 -57.650 -21.984  1.00  3.97           C  
ATOM   6280  CG  LEU A 420     110.214 -58.933 -22.670  1.00  3.97           C  
ATOM   6281  CD1 LEU A 420     111.083 -60.157 -22.198  1.00  3.97           C  
ATOM   6282  CD2 LEU A 420     108.738 -59.103 -22.361  1.00  3.97           C  
ATOM   6283  H   LEU A 420     113.414 -58.164 -21.744  1.00  3.97           H  
ATOM   6284  HA  LEU A 420     111.594 -56.869 -23.748  1.00  3.97           H  
ATOM   6285 1HB  LEU A 420     111.037 -57.904 -20.990  1.00  3.97           H  
ATOM   6286 2HB  LEU A 420     109.883 -56.959 -21.906  1.00  3.97           H  
ATOM   6287  HG  LEU A 420     110.338 -58.843 -23.750  1.00  3.97           H  
ATOM   6288 1HD1 LEU A 420     110.737 -61.068 -22.692  1.00  3.97           H  
ATOM   6289 2HD1 LEU A 420     112.131 -59.992 -22.447  1.00  3.97           H  
ATOM   6290 3HD1 LEU A 420     110.987 -60.275 -21.122  1.00  3.97           H  
ATOM   6291 1HD2 LEU A 420     108.360 -59.994 -22.851  1.00  3.97           H  
ATOM   6292 2HD2 LEU A 420     108.592 -59.186 -21.293  1.00  3.97           H  
ATOM   6293 3HD2 LEU A 420     108.200 -58.241 -22.729  1.00  3.97           H  
ATOM   6294  N   ASP A 421     112.122 -54.572 -23.108  1.00  4.33           N  
ATOM   6295  CA  ASP A 421     112.248 -53.138 -22.797  1.00  4.33           C  
ATOM   6296  C   ASP A 421     111.019 -52.517 -22.112  1.00  4.33           C  
ATOM   6297  O   ASP A 421     109.890 -52.969 -22.315  1.00  4.33           O  
ATOM   6298  CB  ASP A 421     112.526 -52.342 -24.074  1.00  4.33           C  
ATOM   6299  CG  ASP A 421     113.934 -52.554 -24.596  1.00  4.33           C  
ATOM   6300  OD1 ASP A 421     114.733 -53.081 -23.873  1.00  4.33           O  
ATOM   6301  OD2 ASP A 421     114.212 -52.209 -25.724  1.00  4.33           O  
ATOM   6302  H   ASP A 421     112.300 -54.934 -24.046  1.00  4.33           H  
ATOM   6303  HA  ASP A 421     113.097 -53.016 -22.126  1.00  4.33           H  
ATOM   6304 1HB  ASP A 421     111.813 -52.633 -24.845  1.00  4.33           H  
ATOM   6305 2HB  ASP A 421     112.376 -51.276 -23.876  1.00  4.33           H  
ATOM   6306  N   TYR A 422     111.269 -51.426 -21.359  1.00  4.69           N  
ATOM   6307  CA  TYR A 422     110.243 -50.601 -20.683  1.00  4.69           C  
ATOM   6308  C   TYR A 422     109.545 -51.154 -19.434  1.00  4.69           C  
ATOM   6309  O   TYR A 422     108.412 -51.612 -19.507  1.00  4.69           O  
ATOM   6310  CB  TYR A 422     109.144 -50.152 -21.646  1.00  4.69           C  
ATOM   6311  CG  TYR A 422     109.615 -49.369 -22.831  1.00  4.69           C  
ATOM   6312  CD1 TYR A 422     109.465 -49.880 -24.111  1.00  4.69           C  
ATOM   6313  CD2 TYR A 422     110.204 -48.130 -22.643  1.00  4.69           C  
ATOM   6314  CE1 TYR A 422     109.877 -49.138 -25.195  1.00  4.69           C  
ATOM   6315  CE2 TYR A 422     110.616 -47.403 -23.734  1.00  4.69           C  
ATOM   6316  CZ  TYR A 422     110.445 -47.891 -24.994  1.00  4.69           C  
ATOM   6317  OH  TYR A 422     110.822 -47.133 -26.061  1.00  4.69           O  
ATOM   6318  H   TYR A 422     112.238 -51.160 -21.247  1.00  4.69           H  
ATOM   6319  HA  TYR A 422     110.749 -49.690 -20.352  1.00  4.69           H  
ATOM   6320 1HB  TYR A 422     108.561 -50.999 -22.000  1.00  4.69           H  
ATOM   6321 2HB  TYR A 422     108.447 -49.516 -21.096  1.00  4.69           H  
ATOM   6322  HD1 TYR A 422     109.007 -50.861 -24.260  1.00  4.69           H  
ATOM   6323  HD2 TYR A 422     110.329 -47.727 -21.631  1.00  4.69           H  
ATOM   6324  HE1 TYR A 422     109.745 -49.525 -26.206  1.00  4.69           H  
ATOM   6325  HE2 TYR A 422     111.073 -46.428 -23.602  1.00  4.69           H  
ATOM   6326  HH  TYR A 422     110.730 -46.184 -25.821  1.00  4.69           H  
ATOM   6327  N   SER A 423     110.238 -51.196 -18.305  1.00  4.94           N  
ATOM   6328  CA  SER A 423     109.579 -51.662 -17.087  1.00  4.94           C  
ATOM   6329  C   SER A 423     109.252 -50.495 -16.139  1.00  4.94           C  
ATOM   6330  O   SER A 423     108.201 -49.868 -16.254  1.00  4.94           O  
ATOM   6331  CB  SER A 423     110.413 -52.707 -16.404  1.00  4.94           C  
ATOM   6332  OG  SER A 423     111.627 -52.190 -15.934  1.00  4.94           O  
ATOM   6333  H   SER A 423     111.188 -50.861 -18.285  1.00  4.94           H  
ATOM   6334  HA  SER A 423     108.647 -52.136 -17.355  1.00  4.94           H  
ATOM   6335 1HB  SER A 423     109.850 -53.145 -15.580  1.00  4.94           H  
ATOM   6336 2HB  SER A 423     110.594 -53.485 -17.129  1.00  4.94           H  
ATOM   6337  HG  SER A 423     112.044 -52.916 -15.456  1.00  4.94           H  
ATOM   6338  N   LYS A 424     110.167 -50.196 -15.217  1.00  5.06           N  
ATOM   6339  CA  LYS A 424     110.004 -49.123 -14.246  1.00  5.06           C  
ATOM   6340  C   LYS A 424     110.071 -47.749 -14.912  1.00  5.06           C  
ATOM   6341  O   LYS A 424     109.406 -46.803 -14.488  1.00  5.06           O  
ATOM   6342  CB  LYS A 424     111.073 -49.254 -13.160  1.00  5.06           C  
ATOM   6343  CG  LYS A 424     110.879 -50.476 -12.253  1.00  5.06           C  
ATOM   6344  CD  LYS A 424     111.977 -50.590 -11.195  1.00  5.06           C  
ATOM   6345  CE  LYS A 424     111.788 -51.844 -10.335  1.00  5.06           C  
ATOM   6346  NZ  LYS A 424     112.881 -52.004  -9.329  1.00  5.06           N  
ATOM   6347  H   LYS A 424     110.994 -50.758 -15.200  1.00  5.06           H  
ATOM   6348  HA  LYS A 424     109.021 -49.226 -13.785  1.00  5.06           H  
ATOM   6349 1HB  LYS A 424     112.056 -49.331 -13.624  1.00  5.06           H  
ATOM   6350 2HB  LYS A 424     111.071 -48.360 -12.537  1.00  5.06           H  
ATOM   6351 1HG  LYS A 424     109.912 -50.404 -11.755  1.00  5.06           H  
ATOM   6352 2HG  LYS A 424     110.881 -51.379 -12.867  1.00  5.06           H  
ATOM   6353 1HD  LYS A 424     112.952 -50.633 -11.683  1.00  5.06           H  
ATOM   6354 2HD  LYS A 424     111.952 -49.713 -10.549  1.00  5.06           H  
ATOM   6355 1HE  LYS A 424     110.834 -51.780  -9.814  1.00  5.06           H  
ATOM   6356 2HE  LYS A 424     111.778 -52.721 -10.986  1.00  5.06           H  
ATOM   6357 1HZ  LYS A 424     112.724 -52.844  -8.784  1.00  5.06           H  
ATOM   6358 2HZ  LYS A 424     113.770 -52.075  -9.805  1.00  5.06           H  
ATOM   6359 3HZ  LYS A 424     112.893 -51.203  -8.714  1.00  5.06           H  
ATOM   6360  N   SER A 425     110.903 -47.642 -15.945  1.00  5.07           N  
ATOM   6361  CA  SER A 425     111.087 -46.391 -16.666  1.00  5.07           C  
ATOM   6362  C   SER A 425     110.130 -46.300 -17.844  1.00  5.07           C  
ATOM   6363  O   SER A 425     110.246 -47.053 -18.812  1.00  5.07           O  
ATOM   6364  CB  SER A 425     112.511 -46.268 -17.161  1.00  5.07           C  
ATOM   6365  OG  SER A 425     112.670 -45.106 -17.930  1.00  5.07           O  
ATOM   6366  H   SER A 425     111.413 -48.458 -16.237  1.00  5.07           H  
ATOM   6367  HA  SER A 425     110.877 -45.561 -15.990  1.00  5.07           H  
ATOM   6368 1HB  SER A 425     113.194 -46.246 -16.312  1.00  5.07           H  
ATOM   6369 2HB  SER A 425     112.759 -47.140 -17.761  1.00  5.07           H  
ATOM   6370  HG  SER A 425     111.899 -45.065 -18.524  1.00  5.07           H  
ATOM   6371  N   ALA A 426     109.192 -45.370 -17.757  1.00  5.03           N  
ATOM   6372  CA  ALA A 426     108.180 -45.199 -18.787  1.00  5.03           C  
ATOM   6373  C   ALA A 426     108.846 -44.767 -20.096  1.00  5.03           C  
ATOM   6374  O   ALA A 426     109.894 -44.126 -20.047  1.00  5.03           O  
ATOM   6375  CB  ALA A 426     107.156 -44.154 -18.362  1.00  5.03           C  
ATOM   6376  H   ALA A 426     109.163 -44.794 -16.928  1.00  5.03           H  
ATOM   6377  HA  ALA A 426     107.681 -46.151 -18.908  1.00  5.03           H  
ATOM   6378 1HB  ALA A 426     106.391 -44.048 -19.123  1.00  5.03           H  
ATOM   6379 2HB  ALA A 426     106.691 -44.466 -17.427  1.00  5.03           H  
ATOM   6380 3HB  ALA A 426     107.652 -43.193 -18.216  1.00  5.03           H  
ATOM   6381  N   PRO A 427     108.262 -45.075 -21.274  1.00  4.97           N  
ATOM   6382  CA  PRO A 427     108.675 -44.611 -22.601  1.00  4.97           C  
ATOM   6383  C   PRO A 427     108.702 -43.083 -22.763  1.00  4.97           C  
ATOM   6384  O   PRO A 427     109.317 -42.558 -23.705  1.00  4.97           O  
ATOM   6385  CB  PRO A 427     107.612 -45.200 -23.503  1.00  4.97           C  
ATOM   6386  CG  PRO A 427     107.038 -46.391 -22.768  1.00  4.97           C  
ATOM   6387  CD  PRO A 427     107.112 -46.038 -21.316  1.00  4.97           C  
ATOM   6388  HA  PRO A 427     109.668 -45.013 -22.815  1.00  4.97           H  
ATOM   6389 1HB  PRO A 427     106.888 -44.427 -23.762  1.00  4.97           H  
ATOM   6390 2HB  PRO A 427     108.097 -45.497 -24.428  1.00  4.97           H  
ATOM   6391 1HG  PRO A 427     106.004 -46.567 -23.084  1.00  4.97           H  
ATOM   6392 2HG  PRO A 427     107.582 -47.295 -23.015  1.00  4.97           H  
ATOM   6393 1HD  PRO A 427     106.177 -45.578 -20.967  1.00  4.97           H  
ATOM   6394 2HD  PRO A 427     107.349 -46.981 -20.800  1.00  4.97           H  
ATOM   6395  N   VAL A 428     107.967 -42.414 -21.867  1.00  4.87           N  
ATOM   6396  CA  VAL A 428     107.769 -40.971 -21.726  1.00  4.87           C  
ATOM   6397  C   VAL A 428     106.837 -40.428 -22.802  1.00  4.87           C  
ATOM   6398  O   VAL A 428     105.631 -40.347 -22.583  1.00  4.87           O  
ATOM   6399  CB  VAL A 428     109.127 -40.215 -21.712  1.00  4.87           C  
ATOM   6400  CG1 VAL A 428     108.923 -38.673 -21.617  1.00  4.87           C  
ATOM   6401  CG2 VAL A 428     109.937 -40.696 -20.520  1.00  4.87           C  
ATOM   6402  H   VAL A 428     107.500 -42.969 -21.173  1.00  4.87           H  
ATOM   6403  HA  VAL A 428     107.301 -40.794 -20.758  1.00  4.87           H  
ATOM   6404  HB  VAL A 428     109.672 -40.413 -22.627  1.00  4.87           H  
ATOM   6405 1HG1 VAL A 428     109.898 -38.190 -21.598  1.00  4.87           H  
ATOM   6406 2HG1 VAL A 428     108.365 -38.270 -22.442  1.00  4.87           H  
ATOM   6407 3HG1 VAL A 428     108.390 -38.444 -20.696  1.00  4.87           H  
ATOM   6408 1HG2 VAL A 428     110.894 -40.179 -20.502  1.00  4.87           H  
ATOM   6409 2HG2 VAL A 428     109.393 -40.486 -19.602  1.00  4.87           H  
ATOM   6410 3HG2 VAL A 428     110.109 -41.757 -20.597  1.00  4.87           H  
ATOM   6411  N   ALA A 429     107.382 -40.021 -23.947  1.00  4.63           N  
ATOM   6412  CA  ALA A 429     106.564 -39.554 -25.045  1.00  4.63           C  
ATOM   6413  C   ALA A 429     107.339 -39.696 -26.331  1.00  4.63           C  
ATOM   6414  O   ALA A 429     106.779 -39.824 -27.429  1.00  4.63           O  
ATOM   6415  CB  ALA A 429     106.152 -38.114 -24.824  1.00  4.63           C  
ATOM   6416  H   ALA A 429     108.381 -40.081 -24.092  1.00  4.63           H  
ATOM   6417  HA  ALA A 429     105.678 -40.171 -25.108  1.00  4.63           H  
ATOM   6418 1HB  ALA A 429     105.533 -37.780 -25.653  1.00  4.63           H  
ATOM   6419 2HB  ALA A 429     105.586 -38.036 -23.896  1.00  4.63           H  
ATOM   6420 3HB  ALA A 429     107.046 -37.487 -24.763  1.00  4.63           H  
ATOM   6421  N   ASP A 430     108.654 -39.614 -26.164  1.00  4.21           N  
ATOM   6422  CA  ASP A 430     109.577 -39.488 -27.285  1.00  4.21           C  
ATOM   6423  C   ASP A 430     110.355 -40.731 -27.702  1.00  4.21           C  
ATOM   6424  O   ASP A 430     111.269 -40.620 -28.517  1.00  4.21           O  
ATOM   6425  CB  ASP A 430     110.575 -38.377 -26.980  1.00  4.21           C  
ATOM   6426  CG  ASP A 430     109.909 -37.009 -26.868  1.00  4.21           C  
ATOM   6427  OD1 ASP A 430     109.062 -36.710 -27.677  1.00  4.21           O  
ATOM   6428  OD2 ASP A 430     110.251 -36.280 -25.969  1.00  4.21           O  
ATOM   6429  H   ASP A 430     109.003 -39.585 -25.213  1.00  4.21           H  
ATOM   6430  HA  ASP A 430     108.992 -39.174 -28.149  1.00  4.21           H  
ATOM   6431 1HB  ASP A 430     111.087 -38.596 -26.043  1.00  4.21           H  
ATOM   6432 2HB  ASP A 430     111.330 -38.337 -27.766  1.00  4.21           H  
ATOM   6433  N   THR A 431     110.019 -41.904 -27.177  1.00  3.60           N  
ATOM   6434  CA  THR A 431     110.760 -43.092 -27.593  1.00  3.60           C  
ATOM   6435  C   THR A 431     109.861 -44.061 -28.359  1.00  3.60           C  
ATOM   6436  O   THR A 431     110.307 -45.133 -28.767  1.00  3.60           O  
ATOM   6437  CB  THR A 431     111.427 -43.824 -26.404  1.00  3.60           C  
ATOM   6438  OG1 THR A 431     110.451 -44.326 -25.490  1.00  3.60           O  
ATOM   6439  CG2 THR A 431     112.339 -42.871 -25.649  1.00  3.60           C  
ATOM   6440  H   THR A 431     109.280 -41.975 -26.493  1.00  3.60           H  
ATOM   6441  HA  THR A 431     111.558 -42.789 -28.270  1.00  3.60           H  
ATOM   6442  HB  THR A 431     112.017 -44.656 -26.786  1.00  3.60           H  
ATOM   6443  HG1 THR A 431     110.059 -43.576 -24.964  1.00  3.60           H  
ATOM   6444 1HG2 THR A 431     112.811 -43.400 -24.822  1.00  3.60           H  
ATOM   6445 2HG2 THR A 431     113.104 -42.486 -26.322  1.00  3.60           H  
ATOM   6446 3HG2 THR A 431     111.748 -42.041 -25.254  1.00  3.60           H  
ATOM   6447  N   LEU A 432     108.587 -43.695 -28.517  1.00  2.92           N  
ATOM   6448  CA  LEU A 432     107.610 -44.568 -29.159  1.00  2.92           C  
ATOM   6449  C   LEU A 432     107.108 -44.130 -30.513  1.00  2.92           C  
ATOM   6450  O   LEU A 432     107.268 -42.987 -30.943  1.00  2.92           O  
ATOM   6451  CB  LEU A 432     106.406 -44.790 -28.285  1.00  2.92           C  
ATOM   6452  CG  LEU A 432     106.698 -45.337 -26.970  1.00  2.92           C  
ATOM   6453  CD1 LEU A 432     105.463 -45.444 -26.320  1.00  2.92           C  
ATOM   6454  CD2 LEU A 432     107.400 -46.687 -27.063  1.00  2.92           C  
ATOM   6455  H   LEU A 432     108.305 -42.793 -28.175  1.00  2.92           H  
ATOM   6456  HA  LEU A 432     108.084 -45.537 -29.297  1.00  2.92           H  
ATOM   6457 1HB  LEU A 432     105.894 -43.840 -28.141  1.00  2.92           H  
ATOM   6458 2HB  LEU A 432     105.716 -45.475 -28.782  1.00  2.92           H  
ATOM   6459  HG  LEU A 432     107.316 -44.638 -26.419  1.00  2.92           H  
ATOM   6460 1HD1 LEU A 432     105.605 -45.817 -25.334  1.00  2.92           H  
ATOM   6461 2HD1 LEU A 432     105.016 -44.480 -26.299  1.00  2.92           H  
ATOM   6462 3HD1 LEU A 432     104.844 -46.118 -26.884  1.00  2.92           H  
ATOM   6463 1HD2 LEU A 432     107.582 -47.081 -26.065  1.00  2.92           H  
ATOM   6464 2HD2 LEU A 432     106.772 -47.384 -27.611  1.00  2.92           H  
ATOM   6465 3HD2 LEU A 432     108.354 -46.578 -27.581  1.00  2.92           H  
ATOM   6466  N   LYS A 433     106.486 -45.093 -31.168  1.00  2.31           N  
ATOM   6467  CA  LYS A 433     105.907 -44.976 -32.486  1.00  2.31           C  
ATOM   6468  C   LYS A 433     104.383 -44.827 -32.535  1.00  2.31           C  
ATOM   6469  O   LYS A 433     103.676 -45.099 -31.563  1.00  2.31           O  
ATOM   6470  CB  LYS A 433     106.300 -46.198 -33.265  1.00  2.31           C  
ATOM   6471  CG  LYS A 433     107.803 -46.434 -33.381  1.00  2.31           C  
ATOM   6472  CD  LYS A 433     108.479 -45.338 -34.180  1.00  2.31           C  
ATOM   6473  CE  LYS A 433     109.956 -45.649 -34.409  1.00  2.31           C  
ATOM   6474  NZ  LYS A 433     110.643 -44.561 -35.160  1.00  2.31           N  
ATOM   6475  H   LYS A 433     106.421 -45.993 -30.714  1.00  2.31           H  
ATOM   6476  HA  LYS A 433     106.337 -44.095 -32.962  1.00  2.31           H  
ATOM   6477 1HB  LYS A 433     105.846 -47.073 -32.805  1.00  2.31           H  
ATOM   6478 2HB  LYS A 433     105.904 -46.105 -34.239  1.00  2.31           H  
ATOM   6479 1HG  LYS A 433     108.241 -46.466 -32.382  1.00  2.31           H  
ATOM   6480 2HG  LYS A 433     107.991 -47.377 -33.862  1.00  2.31           H  
ATOM   6481 1HD  LYS A 433     107.983 -45.239 -35.148  1.00  2.31           H  
ATOM   6482 2HD  LYS A 433     108.393 -44.390 -33.643  1.00  2.31           H  
ATOM   6483 1HE  LYS A 433     110.446 -45.779 -33.445  1.00  2.31           H  
ATOM   6484 2HE  LYS A 433     110.042 -46.578 -34.978  1.00  2.31           H  
ATOM   6485 1HZ  LYS A 433     111.615 -44.802 -35.291  1.00  2.31           H  
ATOM   6486 2HZ  LYS A 433     110.199 -44.444 -36.063  1.00  2.31           H  
ATOM   6487 3HZ  LYS A 433     110.577 -43.698 -34.636  1.00  2.31           H  
ATOM   6488  N   THR A 434     103.910 -44.403 -33.706  1.00  1.86           N  
ATOM   6489  CA  THR A 434     102.498 -44.235 -34.048  1.00  1.86           C  
ATOM   6490  C   THR A 434     101.996 -45.432 -34.873  1.00  1.86           C  
ATOM   6491  O   THR A 434     102.738 -45.954 -35.721  1.00  1.86           O  
ATOM   6492  CB  THR A 434     102.271 -42.930 -34.833  1.00  1.86           C  
ATOM   6493  OG1 THR A 434     102.695 -41.814 -34.037  1.00  1.86           O  
ATOM   6494  CG2 THR A 434     100.772 -42.743 -35.180  1.00  1.86           C  
ATOM   6495  H   THR A 434     104.584 -44.182 -34.422  1.00  1.86           H  
ATOM   6496  HA  THR A 434     101.925 -44.190 -33.127  1.00  1.86           H  
ATOM   6497  HB  THR A 434     102.851 -42.954 -35.753  1.00  1.86           H  
ATOM   6498  HG1 THR A 434     102.448 -40.998 -34.483  1.00  1.86           H  
ATOM   6499 1HG2 THR A 434     100.646 -41.810 -35.724  1.00  1.86           H  
ATOM   6500 2HG2 THR A 434     100.420 -43.561 -35.802  1.00  1.86           H  
ATOM   6501 3HG2 THR A 434     100.188 -42.709 -34.263  1.00  1.86           H  
ATOM   6502  N   TYR A 435     100.768 -45.878 -34.595  1.00  1.57           N  
ATOM   6503  CA  TYR A 435     100.158 -46.982 -35.331  1.00  1.57           C  
ATOM   6504  C   TYR A 435      98.803 -46.536 -35.910  1.00  1.57           C  
ATOM   6505  O   TYR A 435      98.142 -45.664 -35.337  1.00  1.57           O  
ATOM   6506  CB  TYR A 435      99.926 -48.132 -34.374  1.00  1.57           C  
ATOM   6507  CG  TYR A 435     101.149 -48.462 -33.572  1.00  1.57           C  
ATOM   6508  CD1 TYR A 435     101.345 -47.807 -32.357  1.00  1.57           C  
ATOM   6509  CD2 TYR A 435     102.066 -49.355 -34.019  1.00  1.57           C  
ATOM   6510  CE1 TYR A 435     102.463 -48.070 -31.605  1.00  1.57           C  
ATOM   6511  CE2 TYR A 435     103.190 -49.628 -33.275  1.00  1.57           C  
ATOM   6512  CZ  TYR A 435     103.392 -48.988 -32.067  1.00  1.57           C  
ATOM   6513  OH  TYR A 435     104.508 -49.257 -31.314  1.00  1.57           O  
ATOM   6514  H   TYR A 435     100.251 -45.424 -33.848  1.00  1.57           H  
ATOM   6515  HA  TYR A 435     100.807 -47.281 -36.155  1.00  1.57           H  
ATOM   6516 1HB  TYR A 435      99.105 -47.905 -33.706  1.00  1.57           H  
ATOM   6517 2HB  TYR A 435      99.673 -49.000 -34.953  1.00  1.57           H  
ATOM   6518  HD1 TYR A 435     100.610 -47.082 -32.002  1.00  1.57           H  
ATOM   6519  HD2 TYR A 435     101.904 -49.845 -34.952  1.00  1.57           H  
ATOM   6520  HE1 TYR A 435     102.617 -47.558 -30.654  1.00  1.57           H  
ATOM   6521  HE2 TYR A 435     103.915 -50.348 -33.638  1.00  1.57           H  
ATOM   6522  HH  TYR A 435     104.430 -48.808 -30.466  1.00  1.57           H  
ATOM   6523  N   THR A 436      98.377 -47.134 -37.037  1.00  1.44           N  
ATOM   6524  CA  THR A 436      97.075 -46.786 -37.629  1.00  1.44           C  
ATOM   6525  C   THR A 436      96.160 -47.995 -37.847  1.00  1.44           C  
ATOM   6526  O   THR A 436      96.562 -48.989 -38.476  1.00  1.44           O  
ATOM   6527  CB  THR A 436      97.250 -46.097 -38.998  1.00  1.44           C  
ATOM   6528  OG1 THR A 436      98.038 -44.905 -38.863  1.00  1.44           O  
ATOM   6529  CG2 THR A 436      95.878 -45.738 -39.610  1.00  1.44           C  
ATOM   6530  H   THR A 436      98.962 -47.832 -37.488  1.00  1.44           H  
ATOM   6531  HA  THR A 436      96.564 -46.102 -36.960  1.00  1.44           H  
ATOM   6532  HB  THR A 436      97.757 -46.775 -39.670  1.00  1.44           H  
ATOM   6533  HG1 THR A 436      97.503 -44.187 -38.494  1.00  1.44           H  
ATOM   6534 1HG2 THR A 436      96.027 -45.261 -40.578  1.00  1.44           H  
ATOM   6535 2HG2 THR A 436      95.281 -46.635 -39.747  1.00  1.44           H  
ATOM   6536 3HG2 THR A 436      95.351 -45.052 -38.946  1.00  1.44           H  
ATOM   6537  N   GLN A 437      94.904 -47.860 -37.389  1.00  1.44           N  
ATOM   6538  CA  GLN A 437      93.868 -48.890 -37.530  1.00  1.44           C  
ATOM   6539  C   GLN A 437      92.614 -48.431 -38.249  1.00  1.44           C  
ATOM   6540  O   GLN A 437      92.261 -47.247 -38.289  1.00  1.44           O  
ATOM   6541  CB  GLN A 437      93.421 -49.481 -36.186  1.00  1.44           C  
ATOM   6542  CG  GLN A 437      94.408 -50.309 -35.492  1.00  1.44           C  
ATOM   6543  CD  GLN A 437      93.895 -50.853 -34.148  1.00  1.44           C  
ATOM   6544  OE1 GLN A 437      94.022 -50.179 -33.117  1.00  1.44           O  
ATOM   6545  NE2 GLN A 437      93.330 -52.056 -34.134  1.00  1.44           N  
ATOM   6546  H   GLN A 437      94.667 -46.987 -36.916  1.00  1.44           H  
ATOM   6547  HA  GLN A 437      94.280 -49.697 -38.118  1.00  1.44           H  
ATOM   6548 1HB  GLN A 437      93.139 -48.690 -35.517  1.00  1.44           H  
ATOM   6549 2HB  GLN A 437      92.536 -50.103 -36.348  1.00  1.44           H  
ATOM   6550 1HG  GLN A 437      94.622 -51.151 -36.141  1.00  1.44           H  
ATOM   6551 2HG  GLN A 437      95.301 -49.720 -35.316  1.00  1.44           H  
ATOM   6552 1HE2 GLN A 437      92.993 -52.438 -33.279  1.00  1.44           H  
ATOM   6553 2HE2 GLN A 437      93.234 -52.612 -34.986  1.00  1.44           H  
ATOM   6554  N   ILE A 438      91.920 -49.404 -38.806  1.00  1.54           N  
ATOM   6555  CA  ILE A 438      90.661 -49.191 -39.480  1.00  1.54           C  
ATOM   6556  C   ILE A 438      89.500 -49.373 -38.505  1.00  1.54           C  
ATOM   6557  O   ILE A 438      89.440 -50.357 -37.754  1.00  1.54           O  
ATOM   6558  CB  ILE A 438      90.558 -50.145 -40.667  1.00  1.54           C  
ATOM   6559  CG1 ILE A 438      91.719 -49.876 -41.637  1.00  1.54           C  
ATOM   6560  CG2 ILE A 438      89.241 -49.945 -41.367  1.00  1.54           C  
ATOM   6561  CD1 ILE A 438      91.872 -50.908 -42.720  1.00  1.54           C  
ATOM   6562  H   ILE A 438      92.291 -50.354 -38.779  1.00  1.54           H  
ATOM   6563  HA  ILE A 438      90.625 -48.171 -39.851  1.00  1.54           H  
ATOM   6564  HB  ILE A 438      90.644 -51.179 -40.325  1.00  1.54           H  
ATOM   6565 1HG1 ILE A 438      91.565 -48.931 -42.092  1.00  1.54           H  
ATOM   6566 2HG1 ILE A 438      92.654 -49.846 -41.070  1.00  1.54           H  
ATOM   6567 1HG2 ILE A 438      89.181 -50.603 -42.216  1.00  1.54           H  
ATOM   6568 2HG2 ILE A 438      88.425 -50.160 -40.683  1.00  1.54           H  
ATOM   6569 3HG2 ILE A 438      89.161 -48.917 -41.704  1.00  1.54           H  
ATOM   6570 1HD1 ILE A 438      92.712 -50.638 -43.356  1.00  1.54           H  
ATOM   6571 2HD1 ILE A 438      92.056 -51.875 -42.277  1.00  1.54           H  
ATOM   6572 3HD1 ILE A 438      90.962 -50.949 -43.318  1.00  1.54           H  
ATOM   6573  N   THR A 439      88.603 -48.396 -38.473  1.00  1.73           N  
ATOM   6574  CA  THR A 439      87.473 -48.445 -37.560  1.00  1.73           C  
ATOM   6575  C   THR A 439      86.268 -48.945 -38.340  1.00  1.73           C  
ATOM   6576  O   THR A 439      86.351 -49.168 -39.544  1.00  1.73           O  
ATOM   6577  CB  THR A 439      87.121 -47.066 -37.003  1.00  1.73           C  
ATOM   6578  OG1 THR A 439      86.528 -46.315 -38.043  1.00  1.73           O  
ATOM   6579  CG2 THR A 439      88.384 -46.333 -36.509  1.00  1.73           C  
ATOM   6580  H   THR A 439      88.698 -47.605 -39.110  1.00  1.73           H  
ATOM   6581  HA  THR A 439      87.686 -49.134 -36.744  1.00  1.73           H  
ATOM   6582  HB  THR A 439      86.412 -47.169 -36.187  1.00  1.73           H  
ATOM   6583  HG1 THR A 439      86.414 -45.402 -37.734  1.00  1.73           H  
ATOM   6584 1HG2 THR A 439      88.108 -45.346 -36.135  1.00  1.73           H  
ATOM   6585 2HG2 THR A 439      88.848 -46.906 -35.708  1.00  1.73           H  
ATOM   6586 3HG2 THR A 439      89.091 -46.223 -37.331  1.00  1.73           H  
ATOM   6587  N   GLY A 440      85.144 -49.104 -37.668  1.00  1.98           N  
ATOM   6588  CA  GLY A 440      83.926 -49.571 -38.324  1.00  1.98           C  
ATOM   6589  C   GLY A 440      83.053 -48.445 -38.842  1.00  1.98           C  
ATOM   6590  O   GLY A 440      81.899 -48.679 -39.196  1.00  1.98           O  
ATOM   6591  H   GLY A 440      85.129 -48.897 -36.682  1.00  1.98           H  
ATOM   6592 1HA  GLY A 440      84.192 -50.234 -39.150  1.00  1.98           H  
ATOM   6593 2HA  GLY A 440      83.347 -50.165 -37.621  1.00  1.98           H  
ATOM   6594  N   CYS A 441      83.563 -47.211 -38.837  1.00  2.25           N  
ATOM   6595  CA  CYS A 441      82.738 -46.076 -39.240  1.00  2.25           C  
ATOM   6596  C   CYS A 441      82.163 -46.239 -40.652  1.00  2.25           C  
ATOM   6597  O   CYS A 441      80.998 -45.921 -40.893  1.00  2.25           O  
ATOM   6598  CB  CYS A 441      83.575 -44.807 -39.239  1.00  2.25           C  
ATOM   6599  SG  CYS A 441      84.264 -44.370 -37.618  1.00  2.25           S  
ATOM   6600  H   CYS A 441      84.534 -47.047 -38.554  1.00  2.25           H  
ATOM   6601  HA  CYS A 441      81.912 -45.980 -38.537  1.00  2.25           H  
ATOM   6602 1HB  CYS A 441      84.383 -44.931 -39.929  1.00  2.25           H  
ATOM   6603 2HB  CYS A 441      82.973 -43.972 -39.595  1.00  2.25           H  
ATOM   6604  N   ASP A 442      83.003 -46.713 -41.589  1.00  2.50           N  
ATOM   6605  CA  ASP A 442      82.598 -46.872 -42.986  1.00  2.50           C  
ATOM   6606  C   ASP A 442      82.270 -48.310 -43.404  1.00  2.50           C  
ATOM   6607  O   ASP A 442      81.417 -48.530 -44.266  1.00  2.50           O  
ATOM   6608  CB  ASP A 442      83.705 -46.374 -43.921  1.00  2.50           C  
ATOM   6609  CG  ASP A 442      84.035 -44.902 -43.777  1.00  2.50           C  
ATOM   6610  OD1 ASP A 442      83.151 -44.088 -43.862  1.00  2.50           O  
ATOM   6611  OD2 ASP A 442      85.194 -44.606 -43.600  1.00  2.50           O  
ATOM   6612  H   ASP A 442      83.941 -46.960 -41.311  1.00  2.50           H  
ATOM   6613  HA  ASP A 442      81.708 -46.269 -43.147  1.00  2.50           H  
ATOM   6614 1HB  ASP A 442      84.611 -46.952 -43.743  1.00  2.50           H  
ATOM   6615 2HB  ASP A 442      83.404 -46.556 -44.953  1.00  2.50           H  
ATOM   6616  N   ASP A 443      83.000 -49.279 -42.847  1.00  2.66           N  
ATOM   6617  CA  ASP A 443      82.885 -50.677 -43.266  1.00  2.66           C  
ATOM   6618  C   ASP A 443      83.296 -51.660 -42.173  1.00  2.66           C  
ATOM   6619  O   ASP A 443      84.483 -51.847 -41.888  1.00  2.66           O  
ATOM   6620  CB  ASP A 443      83.716 -50.909 -44.535  1.00  2.66           C  
ATOM   6621  CG  ASP A 443      83.595 -52.320 -45.155  1.00  2.66           C  
ATOM   6622  OD1 ASP A 443      83.181 -53.261 -44.481  1.00  2.66           O  
ATOM   6623  OD2 ASP A 443      83.917 -52.447 -46.313  1.00  2.66           O  
ATOM   6624  H   ASP A 443      83.657 -49.036 -42.122  1.00  2.66           H  
ATOM   6625  HA  ASP A 443      81.839 -50.867 -43.510  1.00  2.66           H  
ATOM   6626 1HB  ASP A 443      83.420 -50.178 -45.294  1.00  2.66           H  
ATOM   6627 2HB  ASP A 443      84.768 -50.727 -44.308  1.00  2.66           H  
ATOM   6628  N   LEU A 444      82.307 -52.317 -41.579  1.00  2.70           N  
ATOM   6629  CA  LEU A 444      82.551 -53.222 -40.464  1.00  2.70           C  
ATOM   6630  C   LEU A 444      83.461 -54.422 -40.804  1.00  2.70           C  
ATOM   6631  O   LEU A 444      84.047 -55.038 -39.903  1.00  2.70           O  
ATOM   6632  CB  LEU A 444      81.222 -53.725 -39.870  1.00  2.70           C  
ATOM   6633  CG  LEU A 444      80.382 -54.693 -40.720  1.00  2.70           C  
ATOM   6634  CD1 LEU A 444      80.836 -56.131 -40.438  1.00  2.70           C  
ATOM   6635  CD2 LEU A 444      78.904 -54.509 -40.383  1.00  2.70           C  
ATOM   6636  H   LEU A 444      81.359 -52.151 -41.888  1.00  2.70           H  
ATOM   6637  HA  LEU A 444      83.028 -52.631 -39.703  1.00  2.70           H  
ATOM   6638 1HB  LEU A 444      81.441 -54.233 -38.935  1.00  2.70           H  
ATOM   6639 2HB  LEU A 444      80.598 -52.860 -39.645  1.00  2.70           H  
ATOM   6640  HG  LEU A 444      80.544 -54.488 -41.780  1.00  2.70           H  
ATOM   6641 1HD1 LEU A 444      80.252 -56.824 -41.039  1.00  2.70           H  
ATOM   6642 2HD1 LEU A 444      81.876 -56.239 -40.680  1.00  2.70           H  
ATOM   6643 3HD1 LEU A 444      80.687 -56.354 -39.382  1.00  2.70           H  
ATOM   6644 1HD2 LEU A 444      78.304 -55.195 -40.984  1.00  2.70           H  
ATOM   6645 2HD2 LEU A 444      78.744 -54.719 -39.326  1.00  2.70           H  
ATOM   6646 3HD2 LEU A 444      78.605 -53.483 -40.598  1.00  2.70           H  
ATOM   6647  N   SER A 445      83.604 -54.768 -42.095  1.00  2.60           N  
ATOM   6648  CA  SER A 445      84.386 -55.949 -42.448  1.00  2.60           C  
ATOM   6649  C   SER A 445      85.877 -55.771 -42.185  1.00  2.60           C  
ATOM   6650  O   SER A 445      86.626 -56.756 -42.195  1.00  2.60           O  
ATOM   6651  CB  SER A 445      84.163 -56.366 -43.893  1.00  2.60           C  
ATOM   6652  OG  SER A 445      84.725 -55.468 -44.791  1.00  2.60           O  
ATOM   6653  H   SER A 445      83.190 -54.202 -42.847  1.00  2.60           H  
ATOM   6654  HA  SER A 445      84.041 -56.770 -41.834  1.00  2.60           H  
ATOM   6655 1HB  SER A 445      84.591 -57.352 -44.050  1.00  2.60           H  
ATOM   6656 2HB  SER A 445      83.096 -56.440 -44.084  1.00  2.60           H  
ATOM   6657  HG  SER A 445      84.147 -54.674 -44.773  1.00  2.60           H  
ATOM   6658  N   GLN A 446      86.328 -54.526 -41.974  1.00  2.39           N  
ATOM   6659  CA  GLN A 446      87.738 -54.270 -41.696  1.00  2.39           C  
ATOM   6660  C   GLN A 446      88.022 -53.773 -40.272  1.00  2.39           C  
ATOM   6661  O   GLN A 446      89.144 -53.345 -39.988  1.00  2.39           O  
ATOM   6662  CB  GLN A 446      88.316 -53.280 -42.706  1.00  2.39           C  
ATOM   6663  CG  GLN A 446      88.380 -53.773 -44.131  1.00  2.39           C  
ATOM   6664  CD  GLN A 446      89.042 -52.745 -45.052  1.00  2.39           C  
ATOM   6665  OE1 GLN A 446      88.689 -51.561 -45.062  1.00  2.39           O  
ATOM   6666  NE2 GLN A 446      90.023 -53.197 -45.826  1.00  2.39           N  
ATOM   6667  H   GLN A 446      85.672 -53.738 -41.990  1.00  2.39           H  
ATOM   6668  HA  GLN A 446      88.281 -55.206 -41.818  1.00  2.39           H  
ATOM   6669 1HB  GLN A 446      87.709 -52.376 -42.698  1.00  2.39           H  
ATOM   6670 2HB  GLN A 446      89.331 -53.014 -42.407  1.00  2.39           H  
ATOM   6671 1HG  GLN A 446      88.970 -54.693 -44.156  1.00  2.39           H  
ATOM   6672 2HG  GLN A 446      87.363 -53.965 -44.490  1.00  2.39           H  
ATOM   6673 1HE2 GLN A 446      90.500 -52.574 -46.447  1.00  2.39           H  
ATOM   6674 2HE2 GLN A 446      90.283 -54.163 -45.791  1.00  2.39           H  
ATOM   6675  N   ILE A 447      87.053 -53.859 -39.360  1.00  2.12           N  
ATOM   6676  CA  ILE A 447      87.292 -53.301 -38.024  1.00  2.12           C  
ATOM   6677  C   ILE A 447      88.429 -53.925 -37.248  1.00  2.12           C  
ATOM   6678  O   ILE A 447      88.433 -55.120 -36.979  1.00  2.12           O  
ATOM   6679  CB  ILE A 447      86.063 -53.503 -37.150  1.00  2.12           C  
ATOM   6680  CG1 ILE A 447      84.973 -52.750 -37.632  1.00  2.12           C  
ATOM   6681  CG2 ILE A 447      86.364 -53.134 -35.692  1.00  2.12           C  
ATOM   6682  CD1 ILE A 447      83.641 -53.162 -37.016  1.00  2.12           C  
ATOM   6683  H   ILE A 447      86.141 -54.257 -39.594  1.00  2.12           H  
ATOM   6684  HA  ILE A 447      87.490 -52.235 -38.137  1.00  2.12           H  
ATOM   6685  HB  ILE A 447      85.771 -54.521 -37.245  1.00  2.12           H  
ATOM   6686 1HG1 ILE A 447      85.169 -51.743 -37.375  1.00  2.12           H  
ATOM   6687 2HG1 ILE A 447      84.948 -52.828 -38.704  1.00  2.12           H  
ATOM   6688 1HG2 ILE A 447      85.481 -53.308 -35.087  1.00  2.12           H  
ATOM   6689 2HG2 ILE A 447      87.176 -53.749 -35.314  1.00  2.12           H  
ATOM   6690 3HG2 ILE A 447      86.647 -52.083 -35.631  1.00  2.12           H  
ATOM   6691 1HD1 ILE A 447      82.847 -52.533 -37.393  1.00  2.12           H  
ATOM   6692 2HD1 ILE A 447      83.438 -54.200 -37.283  1.00  2.12           H  
ATOM   6693 3HD1 ILE A 447      83.681 -53.076 -35.947  1.00  2.12           H  
ATOM   6694  N   GLY A 448      89.354 -53.073 -36.820  1.00  1.86           N  
ATOM   6695  CA  GLY A 448      90.509 -53.458 -36.026  1.00  1.86           C  
ATOM   6696  C   GLY A 448      91.738 -53.761 -36.877  1.00  1.86           C  
ATOM   6697  O   GLY A 448      92.855 -53.845 -36.358  1.00  1.86           O  
ATOM   6698  H   GLY A 448      89.279 -52.095 -37.104  1.00  1.86           H  
ATOM   6699 1HA  GLY A 448      90.737 -52.652 -35.330  1.00  1.86           H  
ATOM   6700 2HA  GLY A 448      90.256 -54.333 -35.427  1.00  1.86           H  
ATOM   6701  N   GLN A 449      91.544 -53.893 -38.183  1.00  1.65           N  
ATOM   6702  CA  GLN A 449      92.635 -54.179 -39.096  1.00  1.65           C  
ATOM   6703  C   GLN A 449      93.618 -53.036 -39.129  1.00  1.65           C  
ATOM   6704  O   GLN A 449      93.234 -51.868 -39.093  1.00  1.65           O  
ATOM   6705  CB  GLN A 449      92.110 -54.435 -40.507  1.00  1.65           C  
ATOM   6706  CG  GLN A 449      93.181 -54.778 -41.528  1.00  1.65           C  
ATOM   6707  CD  GLN A 449      92.638 -55.047 -42.907  1.00  1.65           C  
ATOM   6708  OE1 GLN A 449      91.527 -55.563 -43.091  1.00  1.65           O  
ATOM   6709  NE2 GLN A 449      93.437 -54.681 -43.910  1.00  1.65           N  
ATOM   6710  H   GLN A 449      90.606 -53.781 -38.574  1.00  1.65           H  
ATOM   6711  HA  GLN A 449      93.161 -55.069 -38.748  1.00  1.65           H  
ATOM   6712 1HB  GLN A 449      91.394 -55.257 -40.481  1.00  1.65           H  
ATOM   6713 2HB  GLN A 449      91.574 -53.563 -40.848  1.00  1.65           H  
ATOM   6714 1HG  GLN A 449      93.858 -53.938 -41.617  1.00  1.65           H  
ATOM   6715 2HG  GLN A 449      93.731 -55.657 -41.194  1.00  1.65           H  
ATOM   6716 1HE2 GLN A 449      93.156 -54.820 -44.856  1.00  1.65           H  
ATOM   6717 2HE2 GLN A 449      94.329 -54.259 -43.705  1.00  1.65           H  
ATOM   6718  N   TYR A 450      94.895 -53.341 -39.153  1.00  1.53           N  
ATOM   6719  CA  TYR A 450      95.854 -52.261 -39.266  1.00  1.53           C  
ATOM   6720  C   TYR A 450      96.122 -51.866 -40.686  1.00  1.53           C  
ATOM   6721  O   TYR A 450      96.042 -52.675 -41.612  1.00  1.53           O  
ATOM   6722  CB  TYR A 450      97.153 -52.589 -38.569  1.00  1.53           C  
ATOM   6723  CG  TYR A 450      97.088 -52.430 -37.102  1.00  1.53           C  
ATOM   6724  CD1 TYR A 450      96.448 -53.361 -36.357  1.00  1.53           C  
ATOM   6725  CD2 TYR A 450      97.733 -51.363 -36.486  1.00  1.53           C  
ATOM   6726  CE1 TYR A 450      96.433 -53.271 -34.995  1.00  1.53           C  
ATOM   6727  CE2 TYR A 450      97.714 -51.275 -35.117  1.00  1.53           C  
ATOM   6728  CZ  TYR A 450      97.077 -52.230 -34.379  1.00  1.53           C  
ATOM   6729  OH  TYR A 450      97.074 -52.140 -33.021  1.00  1.53           O  
ATOM   6730  H   TYR A 450      95.206 -54.307 -39.133  1.00  1.53           H  
ATOM   6731  HA  TYR A 450      95.448 -51.395 -38.767  1.00  1.53           H  
ATOM   6732 1HB  TYR A 450      97.420 -53.626 -38.790  1.00  1.53           H  
ATOM   6733 2HB  TYR A 450      97.950 -51.952 -38.955  1.00  1.53           H  
ATOM   6734  HD1 TYR A 450      95.951 -54.171 -36.859  1.00  1.53           H  
ATOM   6735  HD2 TYR A 450      98.256 -50.613 -37.082  1.00  1.53           H  
ATOM   6736  HE1 TYR A 450      95.917 -54.019 -34.408  1.00  1.53           H  
ATOM   6737  HE2 TYR A 450      98.203 -50.470 -34.608  1.00  1.53           H  
ATOM   6738  HH  TYR A 450      97.099 -51.213 -32.769  1.00  1.53           H  
ATOM   6739  N   GLU A 451      96.437 -50.602 -40.839  1.00  1.49           N  
ATOM   6740  CA  GLU A 451      96.901 -50.077 -42.096  1.00  1.49           C  
ATOM   6741  C   GLU A 451      98.400 -49.879 -42.007  1.00  1.49           C  
ATOM   6742  O   GLU A 451      99.121 -50.038 -42.991  1.00  1.49           O  
ATOM   6743  CB  GLU A 451      96.219 -48.757 -42.454  1.00  1.49           C  
ATOM   6744  CG  GLU A 451      96.730 -48.164 -43.780  1.00  1.49           C  
ATOM   6745  CD  GLU A 451      95.978 -46.957 -44.273  1.00  1.49           C  
ATOM   6746  OE1 GLU A 451      95.002 -46.585 -43.673  1.00  1.49           O  
ATOM   6747  OE2 GLU A 451      96.391 -46.400 -45.262  1.00  1.49           O  
ATOM   6748  H   GLU A 451      96.407 -50.002 -40.018  1.00  1.49           H  
ATOM   6749  HA  GLU A 451      96.697 -50.803 -42.882  1.00  1.49           H  
ATOM   6750 1HB  GLU A 451      95.139 -48.907 -42.533  1.00  1.49           H  
ATOM   6751 2HB  GLU A 451      96.396 -48.031 -41.662  1.00  1.49           H  
ATOM   6752 1HG  GLU A 451      97.778 -47.886 -43.648  1.00  1.49           H  
ATOM   6753 2HG  GLU A 451      96.690 -48.941 -44.542  1.00  1.49           H  
ATOM   6754  N   GLN A 452      98.862 -49.478 -40.822  1.00  1.54           N  
ATOM   6755  CA  GLN A 452     100.270 -49.149 -40.671  1.00  1.54           C  
ATOM   6756  C   GLN A 452     100.801 -49.345 -39.245  1.00  1.54           C  
ATOM   6757  O   GLN A 452     100.142 -48.977 -38.268  1.00  1.54           O  
ATOM   6758  CB  GLN A 452     100.446 -47.691 -41.109  1.00  1.54           C  
ATOM   6759  CG  GLN A 452     101.823 -47.183 -41.166  1.00  1.54           C  
ATOM   6760  CD  GLN A 452     101.862 -45.738 -41.619  1.00  1.54           C  
ATOM   6761  OE1 GLN A 452     101.507 -44.835 -40.856  1.00  1.54           O  
ATOM   6762  NE2 GLN A 452     102.295 -45.496 -42.851  1.00  1.54           N  
ATOM   6763  H   GLN A 452      98.221 -49.374 -40.038  1.00  1.54           H  
ATOM   6764  HA  GLN A 452     100.849 -49.790 -41.329  1.00  1.54           H  
ATOM   6765 1HB  GLN A 452     100.005 -47.553 -42.095  1.00  1.54           H  
ATOM   6766 2HB  GLN A 452      99.909 -47.049 -40.427  1.00  1.54           H  
ATOM   6767 1HG  GLN A 452     102.279 -47.259 -40.184  1.00  1.54           H  
ATOM   6768 2HG  GLN A 452     102.368 -47.770 -41.883  1.00  1.54           H  
ATOM   6769 1HE2 GLN A 452     102.346 -44.556 -43.188  1.00  1.54           H  
ATOM   6770 2HE2 GLN A 452     102.584 -46.246 -43.443  1.00  1.54           H  
ATOM   6771  N   TYR A 453     102.010 -49.888 -39.116  1.00  1.64           N  
ATOM   6772  CA  TYR A 453     102.654 -49.948 -37.806  1.00  1.64           C  
ATOM   6773  C   TYR A 453     103.997 -49.253 -37.873  1.00  1.64           C  
ATOM   6774  O   TYR A 453     104.835 -49.585 -38.709  1.00  1.64           O  
ATOM   6775  CB  TYR A 453     102.930 -51.386 -37.305  1.00  1.64           C  
ATOM   6776  CG  TYR A 453     101.778 -52.322 -36.915  1.00  1.64           C  
ATOM   6777  CD1 TYR A 453     101.115 -52.989 -37.862  1.00  1.64           C  
ATOM   6778  CD2 TYR A 453     101.477 -52.561 -35.573  1.00  1.64           C  
ATOM   6779  CE1 TYR A 453     100.132 -53.900 -37.531  1.00  1.64           C  
ATOM   6780  CE2 TYR A 453     100.496 -53.455 -35.228  1.00  1.64           C  
ATOM   6781  CZ  TYR A 453      99.825 -54.127 -36.208  1.00  1.64           C  
ATOM   6782  OH  TYR A 453      98.847 -55.038 -35.884  1.00  1.64           O  
ATOM   6783  H   TYR A 453     102.520 -50.204 -39.943  1.00  1.64           H  
ATOM   6784  HA  TYR A 453     102.041 -49.417 -37.086  1.00  1.64           H  
ATOM   6785 1HB  TYR A 453     103.508 -51.899 -38.072  1.00  1.64           H  
ATOM   6786 2HB  TYR A 453     103.585 -51.315 -36.436  1.00  1.64           H  
ATOM   6787  HD1 TYR A 453     101.375 -52.795 -38.878  1.00  1.64           H  
ATOM   6788  HD2 TYR A 453     102.022 -52.052 -34.793  1.00  1.64           H  
ATOM   6789  HE1 TYR A 453      99.596 -54.444 -38.305  1.00  1.64           H  
ATOM   6790  HE2 TYR A 453     100.265 -53.640 -34.179  1.00  1.64           H  
ATOM   6791  HH  TYR A 453      98.365 -55.306 -36.686  1.00  1.64           H  
ATOM   6792  N   LYS A 454     104.228 -48.301 -36.986  1.00  1.80           N  
ATOM   6793  CA  LYS A 454     105.513 -47.623 -36.896  1.00  1.80           C  
ATOM   6794  C   LYS A 454     105.907 -46.933 -38.196  1.00  1.80           C  
ATOM   6795  O   LYS A 454     107.085 -46.853 -38.547  1.00  1.80           O  
ATOM   6796  CB  LYS A 454     106.600 -48.628 -36.485  1.00  1.80           C  
ATOM   6797  CG  LYS A 454     106.267 -49.393 -35.208  1.00  1.80           C  
ATOM   6798  CD  LYS A 454     107.405 -50.259 -34.725  1.00  1.80           C  
ATOM   6799  CE  LYS A 454     107.014 -50.979 -33.437  1.00  1.80           C  
ATOM   6800  NZ  LYS A 454     108.103 -51.842 -32.931  1.00  1.80           N  
ATOM   6801  H   LYS A 454     103.494 -47.989 -36.352  1.00  1.80           H  
ATOM   6802  HA  LYS A 454     105.424 -46.854 -36.144  1.00  1.80           H  
ATOM   6803 1HB  LYS A 454     106.797 -49.341 -37.283  1.00  1.80           H  
ATOM   6804 2HB  LYS A 454     107.528 -48.089 -36.310  1.00  1.80           H  
ATOM   6805 1HG  LYS A 454     105.962 -48.723 -34.430  1.00  1.80           H  
ATOM   6806 2HG  LYS A 454     105.436 -50.051 -35.419  1.00  1.80           H  
ATOM   6807 1HD  LYS A 454     107.644 -51.001 -35.488  1.00  1.80           H  
ATOM   6808 2HD  LYS A 454     108.287 -49.652 -34.543  1.00  1.80           H  
ATOM   6809 1HE  LYS A 454     106.765 -50.237 -32.677  1.00  1.80           H  
ATOM   6810 2HE  LYS A 454     106.135 -51.597 -33.628  1.00  1.80           H  
ATOM   6811 1HZ  LYS A 454     107.803 -52.300 -32.081  1.00  1.80           H  
ATOM   6812 2HZ  LYS A 454     108.325 -52.536 -33.628  1.00  1.80           H  
ATOM   6813 3HZ  LYS A 454     108.919 -51.280 -32.739  1.00  1.80           H  
ATOM   6814  N   GLY A 455     104.909 -46.423 -38.906  1.00  1.97           N  
ATOM   6815  CA  GLY A 455     105.121 -45.718 -40.161  1.00  1.97           C  
ATOM   6816  C   GLY A 455     105.260 -46.638 -41.386  1.00  1.97           C  
ATOM   6817  O   GLY A 455     105.399 -46.141 -42.505  1.00  1.97           O  
ATOM   6818  H   GLY A 455     103.969 -46.523 -38.548  1.00  1.97           H  
ATOM   6819 1HA  GLY A 455     104.299 -45.022 -40.319  1.00  1.97           H  
ATOM   6820 2HA  GLY A 455     106.022 -45.112 -40.071  1.00  1.97           H  
ATOM   6821  N   VAL A 456     105.194 -47.963 -41.199  1.00  2.15           N  
ATOM   6822  CA  VAL A 456     105.367 -48.883 -42.320  1.00  2.15           C  
ATOM   6823  C   VAL A 456     104.129 -49.786 -42.534  1.00  2.15           C  
ATOM   6824  O   VAL A 456     103.552 -50.340 -41.593  1.00  2.15           O  
ATOM   6825  CB  VAL A 456     106.656 -49.709 -42.107  1.00  2.15           C  
ATOM   6826  CG1 VAL A 456     106.856 -50.658 -43.240  1.00  2.15           C  
ATOM   6827  CG2 VAL A 456     107.861 -48.768 -41.994  1.00  2.15           C  
ATOM   6828  H   VAL A 456     105.078 -48.350 -40.264  1.00  2.15           H  
ATOM   6829  HA  VAL A 456     105.507 -48.295 -43.227  1.00  2.15           H  
ATOM   6830  HB  VAL A 456     106.559 -50.296 -41.190  1.00  2.15           H  
ATOM   6831 1HG1 VAL A 456     107.755 -51.254 -43.079  1.00  2.15           H  
ATOM   6832 2HG1 VAL A 456     106.029 -51.275 -43.269  1.00  2.15           H  
ATOM   6833 3HG1 VAL A 456     106.947 -50.115 -44.175  1.00  2.15           H  
ATOM   6834 1HG2 VAL A 456     108.768 -49.354 -41.838  1.00  2.15           H  
ATOM   6835 2HG2 VAL A 456     107.957 -48.185 -42.911  1.00  2.15           H  
ATOM   6836 3HG2 VAL A 456     107.724 -48.093 -41.148  1.00  2.15           H  
ATOM   6837  N   THR A 457     103.697 -49.896 -43.793  1.00  2.33           N  
ATOM   6838  CA  THR A 457     102.495 -50.662 -44.153  1.00  2.33           C  
ATOM   6839  C   THR A 457     102.754 -52.151 -44.401  1.00  2.33           C  
ATOM   6840  O   THR A 457     101.826 -52.928 -44.648  1.00  2.33           O  
ATOM   6841  CB  THR A 457     101.832 -50.030 -45.386  1.00  2.33           C  
ATOM   6842  OG1 THR A 457     102.750 -50.048 -46.493  1.00  2.33           O  
ATOM   6843  CG2 THR A 457     101.441 -48.587 -45.075  1.00  2.33           C  
ATOM   6844  H   THR A 457     104.208 -49.421 -44.525  1.00  2.33           H  
ATOM   6845  HA  THR A 457     101.787 -50.587 -43.329  1.00  2.33           H  
ATOM   6846  HB  THR A 457     100.940 -50.599 -45.649  1.00  2.33           H  
ATOM   6847  HG1 THR A 457     102.298 -49.740 -47.284  1.00  2.33           H  
ATOM   6848 1HG2 THR A 457     100.966 -48.141 -45.948  1.00  2.33           H  
ATOM   6849 2HG2 THR A 457     100.745 -48.572 -44.241  1.00  2.33           H  
ATOM   6850 3HG2 THR A 457     102.329 -48.018 -44.814  1.00  2.33           H  
ATOM   6851  N   VAL A 458     104.020 -52.527 -44.391  1.00  2.50           N  
ATOM   6852  CA  VAL A 458     104.447 -53.894 -44.631  1.00  2.50           C  
ATOM   6853  C   VAL A 458     105.408 -54.345 -43.500  1.00  2.50           C  
ATOM   6854  O   VAL A 458     106.254 -53.577 -43.058  1.00  2.50           O  
ATOM   6855  CB  VAL A 458     105.078 -54.000 -46.018  1.00  2.50           C  
ATOM   6856  CG1 VAL A 458     105.429 -55.371 -46.257  1.00  2.50           C  
ATOM   6857  CG2 VAL A 458     104.132 -53.504 -47.091  1.00  2.50           C  
ATOM   6858  H   VAL A 458     104.709 -51.823 -44.204  1.00  2.50           H  
ATOM   6859  HA  VAL A 458     103.583 -54.540 -44.600  1.00  2.50           H  
ATOM   6860  HB  VAL A 458     105.979 -53.412 -46.044  1.00  2.50           H  
ATOM   6861 1HG1 VAL A 458     105.877 -55.458 -47.228  1.00  2.50           H  
ATOM   6862 2HG1 VAL A 458     106.121 -55.705 -45.493  1.00  2.50           H  
ATOM   6863 3HG1 VAL A 458     104.549 -55.974 -46.233  1.00  2.50           H  
ATOM   6864 1HG2 VAL A 458     104.613 -53.602 -48.063  1.00  2.50           H  
ATOM   6865 2HG2 VAL A 458     103.227 -54.097 -47.072  1.00  2.50           H  
ATOM   6866 3HG2 VAL A 458     103.884 -52.461 -46.923  1.00  2.50           H  
ATOM   6867  N   ALA A 459     105.256 -55.566 -42.989  1.00  2.69           N  
ATOM   6868  CA  ALA A 459     106.086 -56.020 -41.866  1.00  2.69           C  
ATOM   6869  C   ALA A 459     107.568 -55.883 -42.204  1.00  2.69           C  
ATOM   6870  O   ALA A 459     108.002 -56.208 -43.303  1.00  2.69           O  
ATOM   6871  CB  ALA A 459     105.756 -57.457 -41.510  1.00  2.69           C  
ATOM   6872  H   ALA A 459     104.583 -56.207 -43.404  1.00  2.69           H  
ATOM   6873  HA  ALA A 459     105.872 -55.386 -41.007  1.00  2.69           H  
ATOM   6874 1HB  ALA A 459     106.367 -57.772 -40.662  1.00  2.69           H  
ATOM   6875 2HB  ALA A 459     104.704 -57.539 -41.253  1.00  2.69           H  
ATOM   6876 3HB  ALA A 459     105.967 -58.094 -42.367  1.00  2.69           H  
ATOM   6877  N   ALA A 460     108.372 -55.452 -41.229  1.00  2.91           N  
ATOM   6878  CA  ALA A 460     109.793 -55.151 -41.459  1.00  2.91           C  
ATOM   6879  C   ALA A 460     110.701 -56.358 -41.648  1.00  2.91           C  
ATOM   6880  O   ALA A 460     111.530 -56.681 -40.802  1.00  2.91           O  
ATOM   6881  CB  ALA A 460     110.338 -54.334 -40.303  1.00  2.91           C  
ATOM   6882  H   ALA A 460     107.976 -55.258 -40.324  1.00  2.91           H  
ATOM   6883  HA  ALA A 460     109.850 -54.554 -42.370  1.00  2.91           H  
ATOM   6884 1HB  ALA A 460     111.374 -54.064 -40.510  1.00  2.91           H  
ATOM   6885 2HB  ALA A 460     109.740 -53.427 -40.186  1.00  2.91           H  
ATOM   6886 3HB  ALA A 460     110.293 -54.920 -39.384  1.00  2.91           H  
ATOM   6887  N   ILE A 461     110.557 -56.969 -42.802  1.00  3.19           N  
ATOM   6888  CA  ILE A 461     111.308 -58.133 -43.248  1.00  3.19           C  
ATOM   6889  C   ILE A 461     112.463 -57.692 -44.151  1.00  3.19           C  
ATOM   6890  O   ILE A 461     112.257 -56.963 -45.116  1.00  3.19           O  
ATOM   6891  CB  ILE A 461     110.349 -59.069 -43.979  1.00  3.19           C  
ATOM   6892  CG1 ILE A 461     109.277 -59.514 -42.994  1.00  3.19           C  
ATOM   6893  CG2 ILE A 461     111.064 -60.214 -44.599  1.00  3.19           C  
ATOM   6894  CD1 ILE A 461     108.145 -60.229 -43.623  1.00  3.19           C  
ATOM   6895  H   ILE A 461     109.804 -56.615 -43.389  1.00  3.19           H  
ATOM   6896  HA  ILE A 461     111.721 -58.639 -42.378  1.00  3.19           H  
ATOM   6897  HB  ILE A 461     109.840 -58.515 -44.763  1.00  3.19           H  
ATOM   6898 1HG1 ILE A 461     109.728 -60.151 -42.261  1.00  3.19           H  
ATOM   6899 2HG1 ILE A 461     108.878 -58.636 -42.488  1.00  3.19           H  
ATOM   6900 1HG2 ILE A 461     110.352 -60.839 -45.118  1.00  3.19           H  
ATOM   6901 2HG2 ILE A 461     111.802 -59.851 -45.303  1.00  3.19           H  
ATOM   6902 3HG2 ILE A 461     111.550 -60.778 -43.836  1.00  3.19           H  
ATOM   6903 1HD1 ILE A 461     107.426 -60.507 -42.858  1.00  3.19           H  
ATOM   6904 2HD1 ILE A 461     107.667 -59.569 -44.355  1.00  3.19           H  
ATOM   6905 3HD1 ILE A 461     108.514 -61.110 -44.114  1.00  3.19           H  
ATOM   6906  N   TRP A 462     113.689 -58.096 -43.839  1.00  3.50           N  
ATOM   6907  CA  TRP A 462     114.810 -57.551 -44.599  1.00  3.50           C  
ATOM   6908  C   TRP A 462     115.244 -58.249 -45.902  1.00  3.50           C  
ATOM   6909  O   TRP A 462     115.061 -57.692 -46.985  1.00  3.50           O  
ATOM   6910  CB  TRP A 462     116.010 -57.512 -43.686  1.00  3.50           C  
ATOM   6911  CG  TRP A 462     115.817 -56.609 -42.487  1.00  3.50           C  
ATOM   6912  CD1 TRP A 462     114.907 -55.599 -42.329  1.00  3.50           C  
ATOM   6913  CD2 TRP A 462     116.557 -56.673 -41.252  1.00  3.50           C  
ATOM   6914  NE1 TRP A 462     115.042 -55.037 -41.083  1.00  3.50           N  
ATOM   6915  CE2 TRP A 462     116.049 -55.684 -40.416  1.00  3.50           C  
ATOM   6916  CE3 TRP A 462     117.598 -57.488 -40.795  1.00  3.50           C  
ATOM   6917  CZ2 TRP A 462     116.549 -55.485 -39.147  1.00  3.50           C  
ATOM   6918  CZ3 TRP A 462     118.099 -57.282 -39.543  1.00  3.50           C  
ATOM   6919  CH2 TRP A 462     117.591 -56.310 -38.734  1.00  3.50           C  
ATOM   6920  H   TRP A 462     113.846 -58.682 -43.017  1.00  3.50           H  
ATOM   6921  HA  TRP A 462     114.549 -56.524 -44.857  1.00  3.50           H  
ATOM   6922 1HB  TRP A 462     116.233 -58.517 -43.323  1.00  3.50           H  
ATOM   6923 2HB  TRP A 462     116.858 -57.173 -44.267  1.00  3.50           H  
ATOM   6924  HD1 TRP A 462     114.178 -55.291 -43.078  1.00  3.50           H  
ATOM   6925  HE1 TRP A 462     114.491 -54.285 -40.714  1.00  3.50           H  
ATOM   6926  HE3 TRP A 462     118.007 -58.273 -41.433  1.00  3.50           H  
ATOM   6927  HZ2 TRP A 462     116.160 -54.720 -38.479  1.00  3.50           H  
ATOM   6928  HZ3 TRP A 462     118.908 -57.922 -39.217  1.00  3.50           H  
ATOM   6929  HH2 TRP A 462     118.009 -56.179 -37.741  1.00  3.50           H  
ATOM   6930  N   ALA A 463     115.830 -59.444 -45.848  1.00  3.87           N  
ATOM   6931  CA  ALA A 463     116.318 -60.011 -47.110  1.00  3.87           C  
ATOM   6932  C   ALA A 463     116.486 -61.526 -47.104  1.00  3.87           C  
ATOM   6933  O   ALA A 463     116.889 -62.101 -46.103  1.00  3.87           O  
ATOM   6934  CB  ALA A 463     117.652 -59.384 -47.450  1.00  3.87           C  
ATOM   6935  H   ALA A 463     115.955 -59.930 -44.976  1.00  3.87           H  
ATOM   6936  HA  ALA A 463     115.616 -59.753 -47.885  1.00  3.87           H  
ATOM   6937 1HB  ALA A 463     118.000 -59.768 -48.407  1.00  3.87           H  
ATOM   6938 2HB  ALA A 463     117.550 -58.307 -47.508  1.00  3.87           H  
ATOM   6939 3HB  ALA A 463     118.363 -59.639 -46.678  1.00  3.87           H  
ATOM   6940  N   LYS A 464     116.310 -62.140 -48.277  1.00  4.27           N  
ATOM   6941  CA  LYS A 464     116.537 -63.580 -48.475  1.00  4.27           C  
ATOM   6942  C   LYS A 464     117.991 -63.937 -48.757  1.00  4.27           C  
ATOM   6943  O   LYS A 464     118.483 -63.770 -49.876  1.00  4.27           O  
ATOM   6944  CB  LYS A 464     115.758 -64.084 -49.681  1.00  4.27           C  
ATOM   6945  CG  LYS A 464     115.863 -65.598 -49.905  1.00  4.27           C  
ATOM   6946  CD  LYS A 464     115.093 -66.033 -51.153  1.00  4.27           C  
ATOM   6947  CE  LYS A 464     115.013 -67.544 -51.278  1.00  4.27           C  
ATOM   6948  NZ  LYS A 464     114.152 -67.937 -52.417  1.00  4.27           N  
ATOM   6949  H   LYS A 464     115.934 -61.587 -49.041  1.00  4.27           H  
ATOM   6950  HA  LYS A 464     116.217 -64.108 -47.576  1.00  4.27           H  
ATOM   6951 1HB  LYS A 464     114.704 -63.835 -49.560  1.00  4.27           H  
ATOM   6952 2HB  LYS A 464     116.112 -63.581 -50.578  1.00  4.27           H  
ATOM   6953 1HG  LYS A 464     116.909 -65.881 -50.006  1.00  4.27           H  
ATOM   6954 2HG  LYS A 464     115.453 -66.115 -49.036  1.00  4.27           H  
ATOM   6955 1HD  LYS A 464     114.103 -65.603 -51.187  1.00  4.27           H  
ATOM   6956 2HD  LYS A 464     115.637 -65.671 -52.025  1.00  4.27           H  
ATOM   6957 1HE  LYS A 464     116.012 -67.948 -51.435  1.00  4.27           H  
ATOM   6958 2HE  LYS A 464     114.596 -67.963 -50.359  1.00  4.27           H  
ATOM   6959 1HZ  LYS A 464     114.102 -68.936 -52.485  1.00  4.27           H  
ATOM   6960 2HZ  LYS A 464     113.205 -67.549 -52.231  1.00  4.27           H  
ATOM   6961 3HZ  LYS A 464     114.519 -67.557 -53.276  1.00  4.27           H  
ATOM   6962  N   LEU A 465     118.690 -64.473 -47.767  1.00  4.67           N  
ATOM   6963  CA  LEU A 465     120.119 -64.757 -47.950  1.00  4.67           C  
ATOM   6964  C   LEU A 465     120.335 -66.143 -48.530  1.00  4.67           C  
ATOM   6965  O   LEU A 465     120.929 -67.016 -47.898  1.00  4.67           O  
ATOM   6966  CB  LEU A 465     120.850 -64.640 -46.624  1.00  4.67           C  
ATOM   6967  CG  LEU A 465     121.176 -63.240 -46.171  1.00  4.67           C  
ATOM   6968  CD1 LEU A 465     122.309 -62.673 -46.988  1.00  4.67           C  
ATOM   6969  CD2 LEU A 465     119.945 -62.410 -46.354  1.00  4.67           C  
ATOM   6970  H   LEU A 465     118.217 -64.664 -46.879  1.00  4.67           H  
ATOM   6971  HA  LEU A 465     120.531 -64.026 -48.643  1.00  4.67           H  
ATOM   6972 1HB  LEU A 465     120.257 -65.124 -45.860  1.00  4.67           H  
ATOM   6973 2HB  LEU A 465     121.791 -65.164 -46.713  1.00  4.67           H  
ATOM   6974  HG  LEU A 465     121.473 -63.253 -45.125  1.00  4.67           H  
ATOM   6975 1HD1 LEU A 465     122.532 -61.664 -46.656  1.00  4.67           H  
ATOM   6976 2HD1 LEU A 465     123.198 -63.297 -46.855  1.00  4.67           H  
ATOM   6977 3HD1 LEU A 465     122.036 -62.656 -48.039  1.00  4.67           H  
ATOM   6978 1HD2 LEU A 465     120.107 -61.433 -46.038  1.00  4.67           H  
ATOM   6979 2HD2 LEU A 465     119.678 -62.393 -47.394  1.00  4.67           H  
ATOM   6980 3HD2 LEU A 465     119.142 -62.831 -45.786  1.00  4.67           H  
ATOM   6981  N   GLU A 466     119.910 -66.319 -49.764  1.00  5.01           N  
ATOM   6982  CA  GLU A 466     119.957 -67.627 -50.411  1.00  5.01           C  
ATOM   6983  C   GLU A 466     121.379 -68.199 -50.478  1.00  5.01           C  
ATOM   6984  O   GLU A 466     121.579 -69.409 -50.371  1.00  5.01           O  
ATOM   6985  CB  GLU A 466     119.314 -67.538 -51.798  1.00  5.01           C  
ATOM   6986  CG  GLU A 466     119.160 -68.868 -52.521  1.00  5.01           C  
ATOM   6987  CD  GLU A 466     118.303 -68.766 -53.770  1.00  5.01           C  
ATOM   6988  OE1 GLU A 466     117.795 -67.700 -54.038  1.00  5.01           O  
ATOM   6989  OE2 GLU A 466     118.148 -69.757 -54.442  1.00  5.01           O  
ATOM   6990  H   GLU A 466     119.476 -65.511 -50.214  1.00  5.01           H  
ATOM   6991  HA  GLU A 466     119.356 -68.316 -49.816  1.00  5.01           H  
ATOM   6992 1HB  GLU A 466     118.331 -67.086 -51.713  1.00  5.01           H  
ATOM   6993 2HB  GLU A 466     119.916 -66.886 -52.429  1.00  5.01           H  
ATOM   6994 1HG  GLU A 466     120.149 -69.235 -52.799  1.00  5.01           H  
ATOM   6995 2HG  GLU A 466     118.714 -69.588 -51.838  1.00  5.01           H  
ATOM   6996  N   SER A 467     122.362 -67.322 -50.666  1.00  5.26           N  
ATOM   6997  CA  SER A 467     123.762 -67.717 -50.781  1.00  5.26           C  
ATOM   6998  C   SER A 467     124.526 -67.924 -49.456  1.00  5.26           C  
ATOM   6999  O   SER A 467     125.685 -68.345 -49.485  1.00  5.26           O  
ATOM   7000  CB  SER A 467     124.499 -66.690 -51.611  1.00  5.26           C  
ATOM   7001  OG  SER A 467     124.550 -65.459 -50.948  1.00  5.26           O  
ATOM   7002  H   SER A 467     122.117 -66.346 -50.735  1.00  5.26           H  
ATOM   7003  HA  SER A 467     123.786 -68.664 -51.319  1.00  5.26           H  
ATOM   7004 1HB  SER A 467     125.511 -67.044 -51.803  1.00  5.26           H  
ATOM   7005 2HB  SER A 467     124.003 -66.571 -52.573  1.00  5.26           H  
ATOM   7006  HG  SER A 467     124.873 -65.652 -50.060  1.00  5.26           H  
ATOM   7007  N   ARG A 468     123.940 -67.566 -48.305  1.00  5.37           N  
ATOM   7008  CA  ARG A 468     124.680 -67.683 -47.037  1.00  5.37           C  
ATOM   7009  C   ARG A 468     123.773 -67.777 -45.809  1.00  5.37           C  
ATOM   7010  O   ARG A 468     123.038 -66.845 -45.500  1.00  5.37           O  
ATOM   7011  CB  ARG A 468     125.612 -66.480 -46.874  1.00  5.37           C  
ATOM   7012  CG  ARG A 468     126.377 -66.392 -45.554  1.00  5.37           C  
ATOM   7013  CD  ARG A 468     127.587 -67.287 -45.448  1.00  5.37           C  
ATOM   7014  NE  ARG A 468     128.289 -67.089 -44.146  1.00  5.37           N  
ATOM   7015  CZ  ARG A 468     129.456 -67.714 -43.771  1.00  5.37           C  
ATOM   7016  NH1 ARG A 468     130.032 -68.564 -44.598  1.00  5.37           N  
ATOM   7017  NH2 ARG A 468     130.023 -67.467 -42.577  1.00  5.37           N  
ATOM   7018  H   ARG A 468     122.965 -67.261 -48.291  1.00  5.37           H  
ATOM   7019  HA  ARG A 468     125.286 -68.587 -47.082  1.00  5.37           H  
ATOM   7020 1HB  ARG A 468     126.352 -66.479 -47.673  1.00  5.37           H  
ATOM   7021 2HB  ARG A 468     125.032 -65.561 -46.969  1.00  5.37           H  
ATOM   7022 1HG  ARG A 468     126.703 -65.362 -45.392  1.00  5.37           H  
ATOM   7023 2HG  ARG A 468     125.698 -66.672 -44.768  1.00  5.37           H  
ATOM   7024 1HD  ARG A 468     127.279 -68.329 -45.517  1.00  5.37           H  
ATOM   7025 2HD  ARG A 468     128.284 -67.057 -46.251  1.00  5.37           H  
ATOM   7026  HE  ARG A 468     127.837 -66.436 -43.483  1.00  5.37           H  
ATOM   7027 1HH1 ARG A 468     129.618 -68.753 -45.500  1.00  5.37           H  
ATOM   7028 2HH1 ARG A 468     130.891 -69.025 -44.333  1.00  5.37           H  
ATOM   7029 1HH2 ARG A 468     129.595 -66.796 -41.950  1.00  5.37           H  
ATOM   7030 2HH2 ARG A 468     130.913 -67.937 -42.289  1.00  5.37           H  
ATOM   7031  N   ARG A 469     123.871 -68.870 -45.051  1.00  5.38           N  
ATOM   7032  CA  ARG A 469     123.009 -68.995 -43.877  1.00  5.38           C  
ATOM   7033  C   ARG A 469     123.298 -67.954 -42.797  1.00  5.38           C  
ATOM   7034  O   ARG A 469     122.377 -67.307 -42.287  1.00  5.38           O  
ATOM   7035  CB  ARG A 469     123.112 -70.377 -43.260  1.00  5.38           C  
ATOM   7036  CG  ARG A 469     122.215 -70.539 -42.069  1.00  5.38           C  
ATOM   7037  CD  ARG A 469     122.142 -71.920 -41.568  1.00  5.38           C  
ATOM   7038  NE  ARG A 469     121.197 -72.001 -40.481  1.00  5.38           N  
ATOM   7039  CZ  ARG A 469     121.481 -71.844 -39.189  1.00  5.38           C  
ATOM   7040  NH1 ARG A 469     122.713 -71.635 -38.806  1.00  5.38           N  
ATOM   7041  NH2 ARG A 469     120.489 -71.908 -38.325  1.00  5.38           N  
ATOM   7042  H   ARG A 469     124.495 -69.618 -45.314  1.00  5.38           H  
ATOM   7043  HA  ARG A 469     121.980 -68.860 -44.210  1.00  5.38           H  
ATOM   7044 1HB  ARG A 469     122.843 -71.135 -43.992  1.00  5.38           H  
ATOM   7045 2HB  ARG A 469     124.137 -70.569 -42.935  1.00  5.38           H  
ATOM   7046 1HG  ARG A 469     122.586 -69.910 -41.256  1.00  5.38           H  
ATOM   7047 2HG  ARG A 469     121.225 -70.218 -42.335  1.00  5.38           H  
ATOM   7048 1HD  ARG A 469     121.808 -72.585 -42.364  1.00  5.38           H  
ATOM   7049 2HD  ARG A 469     123.116 -72.241 -41.200  1.00  5.38           H  
ATOM   7050  HE  ARG A 469     120.210 -72.143 -40.700  1.00  5.38           H  
ATOM   7051 1HH1 ARG A 469     123.450 -71.611 -39.487  1.00  5.38           H  
ATOM   7052 2HH1 ARG A 469     122.936 -71.537 -37.811  1.00  5.38           H  
ATOM   7053 1HH2 ARG A 469     119.544 -72.069 -38.700  1.00  5.38           H  
ATOM   7054 2HH2 ARG A 469     120.655 -71.790 -37.335  1.00  5.38           H  
ATOM   7055  N   ASN A 470     124.578 -67.782 -42.463  1.00  5.31           N  
ATOM   7056  CA  ASN A 470     124.964 -66.818 -41.441  1.00  5.31           C  
ATOM   7057  C   ASN A 470     125.319 -65.482 -42.099  1.00  5.31           C  
ATOM   7058  O   ASN A 470     126.376 -65.386 -42.731  1.00  5.31           O  
ATOM   7059  CB  ASN A 470     126.129 -67.327 -40.618  1.00  5.31           C  
ATOM   7060  CG  ASN A 470     125.767 -68.539 -39.818  1.00  5.31           C  
ATOM   7061  OD1 ASN A 470     124.704 -68.573 -39.190  1.00  5.31           O  
ATOM   7062  ND2 ASN A 470     126.624 -69.528 -39.816  1.00  5.31           N  
ATOM   7063  H   ASN A 470     125.286 -68.336 -42.924  1.00  5.31           H  
ATOM   7064  HA  ASN A 470     124.123 -66.700 -40.774  1.00  5.31           H  
ATOM   7065 1HB  ASN A 470     126.960 -67.578 -41.278  1.00  5.31           H  
ATOM   7066 2HB  ASN A 470     126.469 -66.539 -39.944  1.00  5.31           H  
ATOM   7067 1HD2 ASN A 470     126.429 -70.360 -39.295  1.00  5.31           H  
ATOM   7068 2HD2 ASN A 470     127.477 -69.458 -40.332  1.00  5.31           H  
ATOM   7069  N   PRO A 471     124.515 -64.418 -41.911  1.00  5.21           N  
ATOM   7070  CA  PRO A 471     124.650 -63.150 -42.597  1.00  5.21           C  
ATOM   7071  C   PRO A 471     125.923 -62.511 -42.116  1.00  5.21           C  
ATOM   7072  O   PRO A 471     126.330 -62.743 -40.977  1.00  5.21           O  
ATOM   7073  CB  PRO A 471     123.427 -62.369 -42.139  1.00  5.21           C  
ATOM   7074  CG  PRO A 471     123.109 -62.954 -40.761  1.00  5.21           C  
ATOM   7075  CD  PRO A 471     123.481 -64.421 -40.852  1.00  5.21           C  
ATOM   7076  HA  PRO A 471     124.659 -63.304 -43.689  1.00  5.21           H  
ATOM   7077 1HB  PRO A 471     123.672 -61.305 -42.133  1.00  5.21           H  
ATOM   7078 2HB  PRO A 471     122.610 -62.505 -42.860  1.00  5.21           H  
ATOM   7079 1HG  PRO A 471     123.693 -62.427 -39.996  1.00  5.21           H  
ATOM   7080 2HG  PRO A 471     122.058 -62.810 -40.504  1.00  5.21           H  
ATOM   7081 1HD  PRO A 471     123.902 -64.730 -39.884  1.00  5.21           H  
ATOM   7082 2HD  PRO A 471     122.610 -65.021 -41.148  1.00  5.21           H  
ATOM   7083  N   THR A 472     126.529 -61.680 -42.945  1.00  5.16           N  
ATOM   7084  CA  THR A 472     127.783 -61.057 -42.551  1.00  5.16           C  
ATOM   7085  C   THR A 472     127.669 -59.555 -42.304  1.00  5.16           C  
ATOM   7086  O   THR A 472     126.606 -58.954 -42.499  1.00  5.16           O  
ATOM   7087  CB  THR A 472     128.868 -61.315 -43.607  1.00  5.16           C  
ATOM   7088  OG1 THR A 472     128.583 -60.570 -44.791  1.00  5.16           O  
ATOM   7089  CG2 THR A 472     128.877 -62.810 -43.955  1.00  5.16           C  
ATOM   7090  H   THR A 472     126.142 -61.514 -43.884  1.00  5.16           H  
ATOM   7091  HA  THR A 472     128.124 -61.535 -41.655  1.00  5.16           H  
ATOM   7092  HB  THR A 472     129.843 -61.021 -43.216  1.00  5.16           H  
ATOM   7093  HG1 THR A 472     128.610 -59.611 -44.569  1.00  5.16           H  
ATOM   7094 1HG2 THR A 472     129.641 -63.004 -44.703  1.00  5.16           H  
ATOM   7095 2HG2 THR A 472     129.088 -63.391 -43.055  1.00  5.16           H  
ATOM   7096 3HG2 THR A 472     127.900 -63.096 -44.351  1.00  5.16           H  
ATOM   7097  N   LEU A 473     128.789 -58.950 -41.909  1.00  5.18           N  
ATOM   7098  CA  LEU A 473     128.900 -57.492 -41.818  1.00  5.18           C  
ATOM   7099  C   LEU A 473     128.628 -57.031 -43.235  1.00  5.18           C  
ATOM   7100  O   LEU A 473     128.542 -57.887 -44.120  1.00  5.18           O  
ATOM   7101  CB  LEU A 473     130.291 -57.034 -41.343  1.00  5.18           C  
ATOM   7102  CG  LEU A 473     130.685 -57.413 -39.905  1.00  5.18           C  
ATOM   7103  CD1 LEU A 473     132.146 -57.053 -39.645  1.00  5.18           C  
ATOM   7104  CD2 LEU A 473     129.778 -56.672 -38.932  1.00  5.18           C  
ATOM   7105  H   LEU A 473     129.576 -59.547 -41.662  1.00  5.18           H  
ATOM   7106  HA  LEU A 473     128.132 -57.102 -41.150  1.00  5.18           H  
ATOM   7107 1HB  LEU A 473     131.036 -57.471 -42.007  1.00  5.18           H  
ATOM   7108 2HB  LEU A 473     130.352 -55.951 -41.426  1.00  5.18           H  
ATOM   7109  HG  LEU A 473     130.574 -58.457 -39.774  1.00  5.18           H  
ATOM   7110 1HD1 LEU A 473     132.415 -57.332 -38.625  1.00  5.18           H  
ATOM   7111 2HD1 LEU A 473     132.783 -57.592 -40.348  1.00  5.18           H  
ATOM   7112 3HD1 LEU A 473     132.290 -55.982 -39.776  1.00  5.18           H  
ATOM   7113 1HD2 LEU A 473     130.038 -56.941 -37.909  1.00  5.18           H  
ATOM   7114 2HD2 LEU A 473     129.900 -55.600 -39.068  1.00  5.18           H  
ATOM   7115 3HD2 LEU A 473     128.744 -56.936 -39.123  1.00  5.18           H  
ATOM   7116  N   ALA A 474     128.448 -55.729 -43.489  1.00  5.27           N  
ATOM   7117  CA  ALA A 474     128.044 -55.313 -44.844  1.00  5.27           C  
ATOM   7118  C   ALA A 474     126.577 -55.703 -45.018  1.00  5.27           C  
ATOM   7119  O   ALA A 474     125.713 -54.832 -44.928  1.00  5.27           O  
ATOM   7120  CB  ALA A 474     128.926 -55.863 -45.979  1.00  5.27           C  
ATOM   7121  H   ALA A 474     128.560 -55.046 -42.756  1.00  5.27           H  
ATOM   7122  HA  ALA A 474     128.111 -54.226 -44.888  1.00  5.27           H  
ATOM   7123 1HB  ALA A 474     128.556 -55.455 -46.918  1.00  5.27           H  
ATOM   7124 2HB  ALA A 474     129.948 -55.528 -45.822  1.00  5.27           H  
ATOM   7125 3HB  ALA A 474     128.929 -56.927 -46.081  1.00  5.27           H  
ATOM   7126  N   GLU A 475     126.299 -56.964 -45.336  1.00  5.40           N  
ATOM   7127  CA  GLU A 475     124.921 -57.422 -45.521  1.00  5.40           C  
ATOM   7128  C   GLU A 475     124.007 -56.973 -44.369  1.00  5.40           C  
ATOM   7129  O   GLU A 475     122.997 -56.325 -44.626  1.00  5.40           O  
ATOM   7130  CB  GLU A 475     124.886 -58.956 -45.587  1.00  5.40           C  
ATOM   7131  CG  GLU A 475     125.412 -59.568 -46.854  1.00  5.40           C  
ATOM   7132  CD  GLU A 475     125.460 -61.077 -46.786  1.00  5.40           C  
ATOM   7133  OE1 GLU A 475     125.453 -61.623 -45.692  1.00  5.40           O  
ATOM   7134  OE2 GLU A 475     125.487 -61.690 -47.827  1.00  5.40           O  
ATOM   7135  H   GLU A 475     127.073 -57.621 -45.365  1.00  5.40           H  
ATOM   7136  HA  GLU A 475     124.535 -57.004 -46.450  1.00  5.40           H  
ATOM   7137 1HB  GLU A 475     125.477 -59.360 -44.770  1.00  5.40           H  
ATOM   7138 2HB  GLU A 475     123.877 -59.304 -45.445  1.00  5.40           H  
ATOM   7139 1HG  GLU A 475     124.770 -59.270 -47.684  1.00  5.40           H  
ATOM   7140 2HG  GLU A 475     126.414 -59.181 -47.041  1.00  5.40           H  
ATOM   7141  N   ILE A 476     124.391 -57.203 -43.105  1.00  5.54           N  
ATOM   7142  CA  ILE A 476     123.512 -56.741 -42.028  1.00  5.54           C  
ATOM   7143  C   ILE A 476     123.335 -55.235 -42.048  1.00  5.54           C  
ATOM   7144  O   ILE A 476     122.245 -54.732 -41.750  1.00  5.54           O  
ATOM   7145  CB  ILE A 476     123.948 -57.191 -40.619  1.00  5.54           C  
ATOM   7146  CG1 ILE A 476     123.782 -58.688 -40.468  1.00  5.54           C  
ATOM   7147  CG2 ILE A 476     123.118 -56.454 -39.563  1.00  5.54           C  
ATOM   7148  CD1 ILE A 476     122.372 -59.129 -40.660  1.00  5.54           C  
ATOM   7149  H   ILE A 476     125.240 -57.732 -42.907  1.00  5.54           H  
ATOM   7150  HA  ILE A 476     122.536 -57.182 -42.190  1.00  5.54           H  
ATOM   7151  HB  ILE A 476     125.008 -56.967 -40.476  1.00  5.54           H  
ATOM   7152 1HG1 ILE A 476     124.426 -59.206 -41.175  1.00  5.54           H  
ATOM   7153 2HG1 ILE A 476     124.056 -58.968 -39.472  1.00  5.54           H  
ATOM   7154 1HG2 ILE A 476     123.436 -56.769 -38.569  1.00  5.54           H  
ATOM   7155 2HG2 ILE A 476     123.272 -55.382 -39.671  1.00  5.54           H  
ATOM   7156 3HG2 ILE A 476     122.060 -56.685 -39.698  1.00  5.54           H  
ATOM   7157 1HD1 ILE A 476     122.295 -60.195 -40.517  1.00  5.54           H  
ATOM   7158 2HD1 ILE A 476     121.726 -58.621 -39.943  1.00  5.54           H  
ATOM   7159 3HD1 ILE A 476     122.078 -58.878 -41.648  1.00  5.54           H  
ATOM   7160  N   ALA A 477     124.395 -54.492 -42.343  1.00  5.69           N  
ATOM   7161  CA  ALA A 477     124.244 -53.050 -42.391  1.00  5.69           C  
ATOM   7162  C   ALA A 477     123.228 -52.668 -43.474  1.00  5.69           C  
ATOM   7163  O   ALA A 477     122.386 -51.791 -43.260  1.00  5.69           O  
ATOM   7164  CB  ALA A 477     125.582 -52.391 -42.656  1.00  5.69           C  
ATOM   7165  H   ALA A 477     125.272 -54.931 -42.586  1.00  5.69           H  
ATOM   7166  HA  ALA A 477     123.863 -52.712 -41.428  1.00  5.69           H  
ATOM   7167 1HB  ALA A 477     125.455 -51.310 -42.669  1.00  5.69           H  
ATOM   7168 2HB  ALA A 477     126.280 -52.666 -41.868  1.00  5.69           H  
ATOM   7169 3HB  ALA A 477     125.967 -52.722 -43.613  1.00  5.69           H  
ATOM   7170  N   ALA A 478     123.273 -53.354 -44.623  1.00  5.84           N  
ATOM   7171  CA  ALA A 478     122.328 -53.076 -45.699  1.00  5.84           C  
ATOM   7172  C   ALA A 478     120.913 -53.367 -45.249  1.00  5.84           C  
ATOM   7173  O   ALA A 478     119.979 -52.620 -45.534  1.00  5.84           O  
ATOM   7174  CB  ALA A 478     122.648 -53.912 -46.924  1.00  5.84           C  
ATOM   7175  H   ALA A 478     123.992 -54.069 -44.751  1.00  5.84           H  
ATOM   7176  HA  ALA A 478     122.400 -52.023 -45.949  1.00  5.84           H  
ATOM   7177 1HB  ALA A 478     121.941 -53.678 -47.718  1.00  5.84           H  
ATOM   7178 2HB  ALA A 478     123.659 -53.692 -47.257  1.00  5.84           H  
ATOM   7179 3HB  ALA A 478     122.572 -54.966 -46.676  1.00  5.84           H  
ATOM   7180  N   PHE A 479     120.758 -54.447 -44.506  1.00  6.01           N  
ATOM   7181  CA  PHE A 479     119.448 -54.857 -44.049  1.00  6.01           C  
ATOM   7182  C   PHE A 479     118.914 -53.837 -43.063  1.00  6.01           C  
ATOM   7183  O   PHE A 479     117.739 -53.458 -43.117  1.00  6.01           O  
ATOM   7184  CB  PHE A 479     119.552 -56.220 -43.434  1.00  6.01           C  
ATOM   7185  CG  PHE A 479     120.047 -57.178 -44.415  1.00  6.01           C  
ATOM   7186  CD1 PHE A 479     120.095 -56.828 -45.749  1.00  6.01           C  
ATOM   7187  CD2 PHE A 479     120.516 -58.392 -44.030  1.00  6.01           C  
ATOM   7188  CE1 PHE A 479     120.624 -57.675 -46.681  1.00  6.01           C  
ATOM   7189  CE2 PHE A 479     121.052 -59.243 -44.936  1.00  6.01           C  
ATOM   7190  CZ  PHE A 479     121.113 -58.883 -46.280  1.00  6.01           C  
ATOM   7191  H   PHE A 479     121.573 -55.026 -44.301  1.00  6.01           H  
ATOM   7192  HA  PHE A 479     118.777 -54.902 -44.900  1.00  6.01           H  
ATOM   7193 1HB  PHE A 479     120.233 -56.200 -42.584  1.00  6.01           H  
ATOM   7194 2HB  PHE A 479     118.618 -56.528 -43.101  1.00  6.01           H  
ATOM   7195  HD1 PHE A 479     119.723 -55.860 -46.051  1.00  6.01           H  
ATOM   7196  HD2 PHE A 479     120.466 -58.662 -42.992  1.00  6.01           H  
ATOM   7197  HE1 PHE A 479     120.664 -57.382 -47.728  1.00  6.01           H  
ATOM   7198  HE2 PHE A 479     121.441 -60.211 -44.609  1.00  6.01           H  
ATOM   7199  HZ  PHE A 479     121.546 -59.567 -47.011  1.00  6.01           H  
ATOM   7200  N   SER A 480     119.807 -53.334 -42.209  1.00  6.23           N  
ATOM   7201  CA  SER A 480     119.456 -52.333 -41.227  1.00  6.23           C  
ATOM   7202  C   SER A 480     118.960 -51.086 -41.963  1.00  6.23           C  
ATOM   7203  O   SER A 480     117.970 -50.477 -41.542  1.00  6.23           O  
ATOM   7204  CB  SER A 480     120.660 -52.009 -40.365  1.00  6.23           C  
ATOM   7205  OG  SER A 480     121.068 -53.141 -39.643  1.00  6.23           O  
ATOM   7206  H   SER A 480     120.762 -53.692 -42.219  1.00  6.23           H  
ATOM   7207  HA  SER A 480     118.652 -52.720 -40.600  1.00  6.23           H  
ATOM   7208 1HB  SER A 480     121.473 -51.656 -40.981  1.00  6.23           H  
ATOM   7209 2HB  SER A 480     120.403 -51.207 -39.674  1.00  6.23           H  
ATOM   7210  HG  SER A 480     121.418 -53.771 -40.321  1.00  6.23           H  
ATOM   7211  N   LYS A 481     119.620 -50.737 -43.090  1.00  6.48           N  
ATOM   7212  CA  LYS A 481     119.197 -49.599 -43.908  1.00  6.48           C  
ATOM   7213  C   LYS A 481     117.805 -49.843 -44.471  1.00  6.48           C  
ATOM   7214  O   LYS A 481     116.985 -48.924 -44.497  1.00  6.48           O  
ATOM   7215  CB  LYS A 481     120.118 -49.367 -45.118  1.00  6.48           C  
ATOM   7216  CG  LYS A 481     121.510 -48.847 -44.871  1.00  6.48           C  
ATOM   7217  CD  LYS A 481     122.244 -48.791 -46.215  1.00  6.48           C  
ATOM   7218  CE  LYS A 481     123.667 -48.327 -46.090  1.00  6.48           C  
ATOM   7219  NZ  LYS A 481     124.389 -48.427 -47.399  1.00  6.48           N  
ATOM   7220  H   LYS A 481     120.453 -51.264 -43.359  1.00  6.48           H  
ATOM   7221  HA  LYS A 481     119.174 -48.704 -43.286  1.00  6.48           H  
ATOM   7222 1HB  LYS A 481     120.219 -50.275 -45.679  1.00  6.48           H  
ATOM   7223 2HB  LYS A 481     119.640 -48.651 -45.781  1.00  6.48           H  
ATOM   7224 1HG  LYS A 481     121.467 -47.846 -44.436  1.00  6.48           H  
ATOM   7225 2HG  LYS A 481     122.038 -49.505 -44.190  1.00  6.48           H  
ATOM   7226 1HD  LYS A 481     122.230 -49.776 -46.675  1.00  6.48           H  
ATOM   7227 2HD  LYS A 481     121.714 -48.103 -46.874  1.00  6.48           H  
ATOM   7228 1HE  LYS A 481     123.666 -47.294 -45.769  1.00  6.48           H  
ATOM   7229 2HE  LYS A 481     124.187 -48.933 -45.348  1.00  6.48           H  
ATOM   7230 1HZ  LYS A 481     125.337 -48.100 -47.292  1.00  6.48           H  
ATOM   7231 2HZ  LYS A 481     124.397 -49.388 -47.702  1.00  6.48           H  
ATOM   7232 3HZ  LYS A 481     123.918 -47.865 -48.091  1.00  6.48           H  
ATOM   7233  N   TYR A 482     117.513 -51.088 -44.893  1.00  6.80           N  
ATOM   7234  CA  TYR A 482     116.200 -51.377 -45.470  1.00  6.80           C  
ATOM   7235  C   TYR A 482     115.156 -51.100 -44.402  1.00  6.80           C  
ATOM   7236  O   TYR A 482     114.103 -50.536 -44.681  1.00  6.80           O  
ATOM   7237  CB  TYR A 482     116.056 -52.854 -45.899  1.00  6.80           C  
ATOM   7238  CG  TYR A 482     117.020 -53.336 -46.962  1.00  6.80           C  
ATOM   7239  CD1 TYR A 482     117.763 -52.439 -47.712  1.00  6.80           C  
ATOM   7240  CD2 TYR A 482     117.156 -54.702 -47.184  1.00  6.80           C  
ATOM   7241  CE1 TYR A 482     118.644 -52.908 -48.666  1.00  6.80           C  
ATOM   7242  CE2 TYR A 482     118.031 -55.162 -48.137  1.00  6.80           C  
ATOM   7243  CZ  TYR A 482     118.774 -54.276 -48.873  1.00  6.80           C  
ATOM   7244  OH  TYR A 482     119.650 -54.743 -49.830  1.00  6.80           O  
ATOM   7245  H   TYR A 482     118.234 -51.812 -44.859  1.00  6.80           H  
ATOM   7246  HA  TYR A 482     116.021 -50.714 -46.316  1.00  6.80           H  
ATOM   7247 1HB  TYR A 482     116.171 -53.495 -45.031  1.00  6.80           H  
ATOM   7248 2HB  TYR A 482     115.044 -53.020 -46.275  1.00  6.80           H  
ATOM   7249  HD1 TYR A 482     117.659 -51.369 -47.543  1.00  6.80           H  
ATOM   7250  HD2 TYR A 482     116.567 -55.413 -46.598  1.00  6.80           H  
ATOM   7251  HE1 TYR A 482     119.232 -52.205 -49.251  1.00  6.80           H  
ATOM   7252  HE2 TYR A 482     118.136 -56.230 -48.309  1.00  6.80           H  
ATOM   7253  HH  TYR A 482     120.120 -54.001 -50.220  1.00  6.80           H  
ATOM   7254  N   GLY A 483     115.479 -51.496 -43.170  1.00  7.14           N  
ATOM   7255  CA  GLY A 483     114.638 -51.309 -41.998  1.00  7.14           C  
ATOM   7256  C   GLY A 483     114.394 -49.837 -41.655  1.00  7.14           C  
ATOM   7257  O   GLY A 483     113.251 -49.415 -41.469  1.00  7.14           O  
ATOM   7258  H   GLY A 483     116.370 -51.979 -43.050  1.00  7.14           H  
ATOM   7259 1HA  GLY A 483     113.686 -51.810 -42.157  1.00  7.14           H  
ATOM   7260 2HA  GLY A 483     115.117 -51.797 -41.150  1.00  7.14           H  
ATOM   7261  N   ASN A 484     115.484 -49.069 -41.523  1.00  7.47           N  
ATOM   7262  CA  ASN A 484     115.425 -47.652 -41.151  1.00  7.47           C  
ATOM   7263  C   ASN A 484     114.837 -46.732 -42.217  1.00  7.47           C  
ATOM   7264  O   ASN A 484     114.268 -45.683 -41.904  1.00  7.47           O  
ATOM   7265  CB  ASN A 484     116.808 -47.141 -40.798  1.00  7.47           C  
ATOM   7266  CG  ASN A 484     117.309 -47.663 -39.502  1.00  7.47           C  
ATOM   7267  OD1 ASN A 484     116.535 -48.149 -38.662  1.00  7.47           O  
ATOM   7268  ND2 ASN A 484     118.592 -47.549 -39.288  1.00  7.47           N  
ATOM   7269  H   ASN A 484     116.395 -49.499 -41.682  1.00  7.47           H  
ATOM   7270  HA  ASN A 484     114.786 -47.566 -40.273  1.00  7.47           H  
ATOM   7271 1HB  ASN A 484     117.507 -47.441 -41.585  1.00  7.47           H  
ATOM   7272 2HB  ASN A 484     116.801 -46.053 -40.766  1.00  7.47           H  
ATOM   7273 1HD2 ASN A 484     118.980 -47.867 -38.429  1.00  7.47           H  
ATOM   7274 2HD2 ASN A 484     119.204 -47.119 -39.967  1.00  7.47           H  
ATOM   7275  N   CYS A 485     114.996 -47.102 -43.475  1.00  7.69           N  
ATOM   7276  CA  CYS A 485     114.546 -46.287 -44.585  1.00  7.69           C  
ATOM   7277  C   CYS A 485     113.047 -46.009 -44.525  1.00  7.69           C  
ATOM   7278  O   CYS A 485     112.242 -46.909 -44.313  1.00  7.69           O  
ATOM   7279  CB  CYS A 485     114.871 -46.970 -45.904  1.00  7.69           C  
ATOM   7280  SG  CYS A 485     114.427 -46.016 -47.352  1.00  7.69           S  
ATOM   7281  H   CYS A 485     115.490 -47.968 -43.688  1.00  7.69           H  
ATOM   7282  HA  CYS A 485     115.081 -45.340 -44.551  1.00  7.69           H  
ATOM   7283 1HB  CYS A 485     115.929 -47.200 -45.957  1.00  7.69           H  
ATOM   7284 2HB  CYS A 485     114.335 -47.920 -45.944  1.00  7.69           H  
ATOM   7285  HG  CYS A 485     114.001 -47.082 -48.091  1.00  7.69           H  
ATOM   7286  N   GLY A 486     112.666 -44.742 -44.755  1.00  7.75           N  
ATOM   7287  CA  GLY A 486     111.251 -44.324 -44.778  1.00  7.75           C  
ATOM   7288  C   GLY A 486     110.452 -45.008 -45.900  1.00  7.75           C  
ATOM   7289  O   GLY A 486     109.222 -45.024 -45.894  1.00  7.75           O  
ATOM   7290  H   GLY A 486     113.381 -44.044 -44.906  1.00  7.75           H  
ATOM   7291 1HA  GLY A 486     110.794 -44.554 -43.815  1.00  7.75           H  
ATOM   7292 2HA  GLY A 486     111.199 -43.244 -44.902  1.00  7.75           H  
ATOM   7293  N   ASN A 487     111.183 -45.580 -46.841  1.00  7.61           N  
ATOM   7294  CA  ASN A 487     110.696 -46.327 -47.984  1.00  7.61           C  
ATOM   7295  C   ASN A 487     111.445 -47.670 -48.000  1.00  7.61           C  
ATOM   7296  O   ASN A 487     112.371 -47.845 -48.798  1.00  7.61           O  
ATOM   7297  CB  ASN A 487     110.934 -45.568 -49.276  1.00  7.61           C  
ATOM   7298  CG  ASN A 487     110.203 -44.251 -49.323  1.00  7.61           C  
ATOM   7299  OD1 ASN A 487     108.989 -44.219 -49.546  1.00  7.61           O  
ATOM   7300  ND2 ASN A 487     110.912 -43.164 -49.132  1.00  7.61           N  
ATOM   7301  H   ASN A 487     112.179 -45.493 -46.736  1.00  7.61           H  
ATOM   7302  HA  ASN A 487     109.628 -46.498 -47.889  1.00  7.61           H  
ATOM   7303 1HB  ASN A 487     112.001 -45.383 -49.404  1.00  7.61           H  
ATOM   7304 2HB  ASN A 487     110.607 -46.179 -50.116  1.00  7.61           H  
ATOM   7305 1HD2 ASN A 487     110.465 -42.268 -49.161  1.00  7.61           H  
ATOM   7306 2HD2 ASN A 487     111.895 -43.221 -48.967  1.00  7.61           H  
ATOM   7307  N   PRO A 488     111.104 -48.610 -47.098  1.00  7.28           N  
ATOM   7308  CA  PRO A 488     111.806 -49.858 -46.864  1.00  7.28           C  
ATOM   7309  C   PRO A 488     111.691 -50.739 -48.096  1.00  7.28           C  
ATOM   7310  O   PRO A 488     110.765 -50.574 -48.894  1.00  7.28           O  
ATOM   7311  CB  PRO A 488     111.110 -50.403 -45.608  1.00  7.28           C  
ATOM   7312  CG  PRO A 488     109.741 -49.774 -45.594  1.00  7.28           C  
ATOM   7313  CD  PRO A 488     109.909 -48.428 -46.228  1.00  7.28           C  
ATOM   7314  HA  PRO A 488     112.861 -49.635 -46.653  1.00  7.28           H  
ATOM   7315 1HB  PRO A 488     111.109 -51.491 -45.631  1.00  7.28           H  
ATOM   7316 2HB  PRO A 488     111.687 -50.108 -44.714  1.00  7.28           H  
ATOM   7317 1HG  PRO A 488     109.005 -50.384 -46.088  1.00  7.28           H  
ATOM   7318 2HG  PRO A 488     109.418 -49.685 -44.553  1.00  7.28           H  
ATOM   7319 1HD  PRO A 488     109.005 -48.209 -46.799  1.00  7.28           H  
ATOM   7320 2HD  PRO A 488     110.100 -47.697 -45.441  1.00  7.28           H  
ATOM   7321  N   THR A 489     112.651 -51.643 -48.279  1.00  6.80           N  
ATOM   7322  CA  THR A 489     112.695 -52.442 -49.502  1.00  6.80           C  
ATOM   7323  C   THR A 489     113.031 -53.942 -49.315  1.00  6.80           C  
ATOM   7324  O   THR A 489     112.951 -54.499 -48.218  1.00  6.80           O  
ATOM   7325  CB  THR A 489     113.710 -51.764 -50.465  1.00  6.80           C  
ATOM   7326  OG1 THR A 489     113.639 -52.359 -51.769  1.00  6.80           O  
ATOM   7327  CG2 THR A 489     115.137 -51.904 -49.902  1.00  6.80           C  
ATOM   7328  H   THR A 489     113.372 -51.752 -47.577  1.00  6.80           H  
ATOM   7329  HA  THR A 489     111.710 -52.393 -49.966  1.00  6.80           H  
ATOM   7330  HB  THR A 489     113.468 -50.702 -50.550  1.00  6.80           H  
ATOM   7331  HG1 THR A 489     112.813 -52.087 -52.193  1.00  6.80           H  
ATOM   7332 1HG2 THR A 489     115.840 -51.414 -50.572  1.00  6.80           H  
ATOM   7333 2HG2 THR A 489     115.179 -51.431 -48.924  1.00  6.80           H  
ATOM   7334 3HG2 THR A 489     115.415 -52.949 -49.802  1.00  6.80           H  
ATOM   7335  N   ALA A 490     113.389 -54.579 -50.432  1.00  6.20           N  
ATOM   7336  CA  ALA A 490     113.757 -55.984 -50.539  1.00  6.20           C  
ATOM   7337  C   ALA A 490     112.655 -56.949 -50.109  1.00  6.20           C  
ATOM   7338  O   ALA A 490     111.529 -56.896 -50.636  1.00  6.20           O  
ATOM   7339  CB  ALA A 490     115.025 -56.218 -49.736  1.00  6.20           C  
ATOM   7340  H   ALA A 490     113.433 -54.017 -51.261  1.00  6.20           H  
ATOM   7341  HA  ALA A 490     113.973 -56.189 -51.588  1.00  6.20           H  
ATOM   7342 1HB  ALA A 490     115.352 -57.250 -49.848  1.00  6.20           H  
ATOM   7343 2HB  ALA A 490     115.805 -55.555 -50.103  1.00  6.20           H  
ATOM   7344 3HB  ALA A 490     114.847 -56.008 -48.693  1.00  6.20           H  
ATOM   7345  N   ASN A 491     112.942 -57.816 -49.135  1.00  5.48           N  
ATOM   7346  CA  ASN A 491     111.976 -58.842 -48.783  1.00  5.48           C  
ATOM   7347  C   ASN A 491     110.895 -58.338 -47.856  1.00  5.48           C  
ATOM   7348  O   ASN A 491     110.004 -59.088 -47.454  1.00  5.48           O  
ATOM   7349  CB  ASN A 491     112.677 -60.093 -48.313  1.00  5.48           C  
ATOM   7350  CG  ASN A 491     113.346 -60.814 -49.536  1.00  5.48           C  
ATOM   7351  OD1 ASN A 491     114.535 -60.631 -49.874  1.00  5.48           O  
ATOM   7352  ND2 ASN A 491     112.570 -61.624 -50.204  1.00  5.48           N  
ATOM   7353  H   ASN A 491     113.828 -57.787 -48.629  1.00  5.48           H  
ATOM   7354  HA  ASN A 491     111.460 -59.130 -49.700  1.00  5.48           H  
ATOM   7355 1HB  ASN A 491     113.406 -59.852 -47.565  1.00  5.48           H  
ATOM   7356 2HB  ASN A 491     111.964 -60.770 -47.854  1.00  5.48           H  
ATOM   7357 1HD2 ASN A 491     112.921 -62.124 -50.994  1.00  5.48           H  
ATOM   7358 2HD2 ASN A 491     111.624 -61.766 -49.908  1.00  5.48           H  
ATOM   7359  N   LEU A 492     110.870 -57.022 -47.659  1.00  4.67           N  
ATOM   7360  CA  LEU A 492     109.796 -56.349 -46.962  1.00  4.67           C  
ATOM   7361  C   LEU A 492     108.468 -56.890 -47.465  1.00  4.67           C  
ATOM   7362  O   LEU A 492     107.549 -57.219 -46.710  1.00  4.67           O  
ATOM   7363  CB  LEU A 492     109.826 -54.870 -47.359  1.00  4.67           C  
ATOM   7364  CG  LEU A 492     108.760 -54.023 -46.785  1.00  4.67           C  
ATOM   7365  CD1 LEU A 492     108.975 -53.872 -45.306  1.00  4.67           C  
ATOM   7366  CD2 LEU A 492     108.688 -52.754 -47.509  1.00  4.67           C  
ATOM   7367  H   LEU A 492     111.644 -56.438 -47.979  1.00  4.67           H  
ATOM   7368  HA  LEU A 492     109.887 -56.492 -45.889  1.00  4.67           H  
ATOM   7369 1HB  LEU A 492     110.767 -54.455 -47.022  1.00  4.67           H  
ATOM   7370 2HB  LEU A 492     109.783 -54.789 -48.442  1.00  4.67           H  
ATOM   7371  HG  LEU A 492     107.855 -54.519 -46.915  1.00  4.67           H  
ATOM   7372 1HD1 LEU A 492     108.169 -53.293 -44.861  1.00  4.67           H  
ATOM   7373 2HD1 LEU A 492     109.002 -54.843 -44.876  1.00  4.67           H  
ATOM   7374 3HD1 LEU A 492     109.916 -53.378 -45.121  1.00  4.67           H  
ATOM   7375 1HD2 LEU A 492     107.880 -52.151 -47.110  1.00  4.67           H  
ATOM   7376 2HD2 LEU A 492     109.607 -52.253 -47.391  1.00  4.67           H  
ATOM   7377 3HD2 LEU A 492     108.509 -52.943 -48.563  1.00  4.67           H  
ATOM   7378  N   THR A 493     108.391 -57.013 -48.788  1.00  3.84           N  
ATOM   7379  CA  THR A 493     107.168 -57.312 -49.508  1.00  3.84           C  
ATOM   7380  C   THR A 493     106.545 -58.674 -49.203  1.00  3.84           C  
ATOM   7381  O   THR A 493     105.430 -58.959 -49.640  1.00  3.84           O  
ATOM   7382  CB  THR A 493     107.441 -57.165 -51.012  1.00  3.84           C  
ATOM   7383  OG1 THR A 493     108.483 -58.069 -51.420  1.00  3.84           O  
ATOM   7384  CG2 THR A 493     107.903 -55.744 -51.280  1.00  3.84           C  
ATOM   7385  H   THR A 493     109.247 -56.840 -49.327  1.00  3.84           H  
ATOM   7386  HA  THR A 493     106.434 -56.556 -49.237  1.00  3.84           H  
ATOM   7387  HB  THR A 493     106.534 -57.380 -51.575  1.00  3.84           H  
ATOM   7388  HG1 THR A 493     109.351 -57.688 -51.191  1.00  3.84           H  
ATOM   7389 1HG2 THR A 493     108.106 -55.623 -52.344  1.00  3.84           H  
ATOM   7390 2HG2 THR A 493     107.127 -55.046 -50.972  1.00  3.84           H  
ATOM   7391 3HG2 THR A 493     108.817 -55.548 -50.713  1.00  3.84           H  
ATOM   7392  N   CYS A 494     107.236 -59.506 -48.433  1.00  3.08           N  
ATOM   7393  CA  CYS A 494     106.726 -60.810 -48.064  1.00  3.08           C  
ATOM   7394  C   CYS A 494     105.463 -60.782 -47.184  1.00  3.08           C  
ATOM   7395  O   CYS A 494     104.726 -61.771 -47.165  1.00  3.08           O  
ATOM   7396  CB  CYS A 494     107.786 -61.579 -47.295  1.00  3.08           C  
ATOM   7397  SG  CYS A 494     109.245 -61.994 -48.230  1.00  3.08           S  
ATOM   7398  H   CYS A 494     108.155 -59.225 -48.091  1.00  3.08           H  
ATOM   7399  HA  CYS A 494     106.494 -61.348 -48.981  1.00  3.08           H  
ATOM   7400 1HB  CYS A 494     108.105 -60.984 -46.449  1.00  3.08           H  
ATOM   7401 2HB  CYS A 494     107.355 -62.496 -46.916  1.00  3.08           H  
ATOM   7402  HG  CYS A 494     109.773 -60.752 -48.121  1.00  3.08           H  
ATOM   7403  N   SER A 495     105.216 -59.701 -46.417  1.00  2.47           N  
ATOM   7404  CA  SER A 495     104.015 -59.728 -45.559  1.00  2.47           C  
ATOM   7405  C   SER A 495     103.438 -58.352 -45.191  1.00  2.47           C  
ATOM   7406  O   SER A 495     104.026 -57.630 -44.389  1.00  2.47           O  
ATOM   7407  CB  SER A 495     104.356 -60.484 -44.281  1.00  2.47           C  
ATOM   7408  OG  SER A 495     103.257 -60.589 -43.410  1.00  2.47           O  
ATOM   7409  H   SER A 495     105.843 -58.892 -46.456  1.00  2.47           H  
ATOM   7410  HA  SER A 495     103.239 -60.277 -46.092  1.00  2.47           H  
ATOM   7411 1HB  SER A 495     104.713 -61.483 -44.531  1.00  2.47           H  
ATOM   7412 2HB  SER A 495     105.164 -59.969 -43.777  1.00  2.47           H  
ATOM   7413  HG  SER A 495     102.545 -60.980 -43.930  1.00  2.47           H  
ATOM   7414  N   LYS A 496     102.238 -58.035 -45.704  1.00  2.03           N  
ATOM   7415  CA  LYS A 496     101.568 -56.738 -45.465  1.00  2.03           C  
ATOM   7416  C   LYS A 496     101.040 -56.669 -44.035  1.00  2.03           C  
ATOM   7417  O   LYS A 496     100.581 -57.690 -43.514  1.00  2.03           O  
ATOM   7418  CB  LYS A 496     100.427 -56.542 -46.459  1.00  2.03           C  
ATOM   7419  CG  LYS A 496     100.884 -56.392 -47.916  1.00  2.03           C  
ATOM   7420  CD  LYS A 496      99.702 -56.189 -48.863  1.00  2.03           C  
ATOM   7421  CE  LYS A 496     100.175 -56.047 -50.312  1.00  2.03           C  
ATOM   7422  NZ  LYS A 496      99.036 -55.875 -51.262  1.00  2.03           N  
ATOM   7423  H   LYS A 496     101.800 -58.699 -46.328  1.00  2.03           H  
ATOM   7424  HA  LYS A 496     102.281 -55.941 -45.608  1.00  2.03           H  
ATOM   7425 1HB  LYS A 496      99.737 -57.384 -46.398  1.00  2.03           H  
ATOM   7426 2HB  LYS A 496      99.868 -55.642 -46.190  1.00  2.03           H  
ATOM   7427 1HG  LYS A 496     101.547 -55.535 -47.997  1.00  2.03           H  
ATOM   7428 2HG  LYS A 496     101.436 -57.282 -48.218  1.00  2.03           H  
ATOM   7429 1HD  LYS A 496      99.025 -57.043 -48.790  1.00  2.03           H  
ATOM   7430 2HD  LYS A 496      99.157 -55.290 -48.579  1.00  2.03           H  
ATOM   7431 1HE  LYS A 496     100.830 -55.182 -50.387  1.00  2.03           H  
ATOM   7432 2HE  LYS A 496     100.735 -56.940 -50.593  1.00  2.03           H  
ATOM   7433 1HZ  LYS A 496      99.393 -55.785 -52.203  1.00  2.03           H  
ATOM   7434 2HZ  LYS A 496      98.427 -56.680 -51.210  1.00  2.03           H  
ATOM   7435 3HZ  LYS A 496      98.516 -55.044 -51.020  1.00  2.03           H  
ATOM   7436  N   VAL A 497     101.027 -55.485 -43.390  1.00  1.77           N  
ATOM   7437  CA  VAL A 497     100.606 -55.479 -41.975  1.00  1.77           C  
ATOM   7438  C   VAL A 497      99.108 -55.517 -41.751  1.00  1.77           C  
ATOM   7439  O   VAL A 497      98.518 -54.572 -41.245  1.00  1.77           O  
ATOM   7440  CB  VAL A 497     101.103 -54.256 -41.197  1.00  1.77           C  
ATOM   7441  CG1 VAL A 497     102.603 -54.185 -41.258  1.00  1.77           C  
ATOM   7442  CG2 VAL A 497     100.399 -52.959 -41.659  1.00  1.77           C  
ATOM   7443  H   VAL A 497     101.348 -54.627 -43.846  1.00  1.77           H  
ATOM   7444  HA  VAL A 497     101.036 -56.349 -41.503  1.00  1.77           H  
ATOM   7445  HB  VAL A 497     100.865 -54.425 -40.181  1.00  1.77           H  
ATOM   7446 1HG1 VAL A 497     102.965 -53.354 -40.657  1.00  1.77           H  
ATOM   7447 2HG1 VAL A 497     103.028 -55.113 -40.882  1.00  1.77           H  
ATOM   7448 3HG1 VAL A 497     102.887 -54.040 -42.268  1.00  1.77           H  
ATOM   7449 1HG2 VAL A 497     100.752 -52.138 -41.058  1.00  1.77           H  
ATOM   7450 2HG2 VAL A 497     100.599 -52.754 -42.672  1.00  1.77           H  
ATOM   7451 3HG2 VAL A 497      99.322 -53.048 -41.537  1.00  1.77           H  
ATOM   7452  N   GLN A 498      98.495 -56.629 -42.096  1.00  1.66           N  
ATOM   7453  CA  GLN A 498      97.056 -56.760 -41.954  1.00  1.66           C  
ATOM   7454  C   GLN A 498      96.649 -57.291 -40.580  1.00  1.66           C  
ATOM   7455  O   GLN A 498      95.463 -57.325 -40.247  1.00  1.66           O  
ATOM   7456  CB  GLN A 498      96.513 -57.671 -43.053  1.00  1.66           C  
ATOM   7457  CG  GLN A 498      96.693 -57.102 -44.454  1.00  1.66           C  
ATOM   7458  CD  GLN A 498      96.157 -58.019 -45.545  1.00  1.66           C  
ATOM   7459  OE1 GLN A 498      96.005 -59.231 -45.357  1.00  1.66           O  
ATOM   7460  NE2 GLN A 498      95.865 -57.437 -46.704  1.00  1.66           N  
ATOM   7461  H   GLN A 498      99.065 -57.368 -42.501  1.00  1.66           H  
ATOM   7462  HA  GLN A 498      96.609 -55.770 -42.073  1.00  1.66           H  
ATOM   7463 1HB  GLN A 498      97.022 -58.635 -43.009  1.00  1.66           H  
ATOM   7464 2HB  GLN A 498      95.450 -57.848 -42.889  1.00  1.66           H  
ATOM   7465 1HG  GLN A 498      96.171 -56.149 -44.514  1.00  1.66           H  
ATOM   7466 2HG  GLN A 498      97.760 -56.955 -44.626  1.00  1.66           H  
ATOM   7467 1HE2 GLN A 498      95.506 -57.984 -47.462  1.00  1.66           H  
ATOM   7468 2HE2 GLN A 498      96.001 -56.454 -46.817  1.00  1.66           H  
ATOM   7469  N   GLY A 499      97.616 -57.732 -39.777  1.00  1.69           N  
ATOM   7470  CA  GLY A 499      97.277 -58.299 -38.488  1.00  1.69           C  
ATOM   7471  C   GLY A 499      96.704 -57.271 -37.517  1.00  1.69           C  
ATOM   7472  O   GLY A 499      97.132 -56.118 -37.506  1.00  1.69           O  
ATOM   7473  H   GLY A 499      98.595 -57.714 -40.051  1.00  1.69           H  
ATOM   7474 1HA  GLY A 499      96.556 -59.084 -38.647  1.00  1.69           H  
ATOM   7475 2HA  GLY A 499      98.163 -58.761 -38.068  1.00  1.69           H  
ATOM   7476  N   GLY A 500      95.766 -57.719 -36.678  1.00  1.81           N  
ATOM   7477  CA  GLY A 500      95.106 -56.917 -35.634  1.00  1.81           C  
ATOM   7478  C   GLY A 500      95.755 -56.941 -34.231  1.00  1.81           C  
ATOM   7479  O   GLY A 500      95.082 -57.298 -33.268  1.00  1.81           O  
ATOM   7480  H   GLY A 500      95.465 -58.686 -36.801  1.00  1.81           H  
ATOM   7481 1HA  GLY A 500      95.012 -55.892 -35.976  1.00  1.81           H  
ATOM   7482 2HA  GLY A 500      94.082 -57.280 -35.536  1.00  1.81           H  
ATOM   7483  N   ASP A 501      97.036 -56.578 -34.081  1.00  2.01           N  
ATOM   7484  CA  ASP A 501      97.673 -56.668 -32.755  1.00  2.01           C  
ATOM   7485  C   ASP A 501      97.341 -58.033 -32.115  1.00  2.01           C  
ATOM   7486  O   ASP A 501      97.393 -59.059 -32.790  1.00  2.01           O  
ATOM   7487  CB  ASP A 501      97.150 -55.530 -31.860  1.00  2.01           C  
ATOM   7488  CG  ASP A 501      97.957 -55.259 -30.587  1.00  2.01           C  
ATOM   7489  OD1 ASP A 501      99.050 -54.742 -30.624  1.00  2.01           O  
ATOM   7490  OD2 ASP A 501      97.449 -55.696 -29.556  1.00  2.01           O  
ATOM   7491  H   ASP A 501      97.582 -56.216 -34.860  1.00  2.01           H  
ATOM   7492  HA  ASP A 501      98.754 -56.581 -32.870  1.00  2.01           H  
ATOM   7493 1HB  ASP A 501      97.156 -54.619 -32.438  1.00  2.01           H  
ATOM   7494 2HB  ASP A 501      96.115 -55.719 -31.593  1.00  2.01           H  
ATOM   7495  N   GLY A 502      96.982 -58.071 -30.818  1.00  2.24           N  
ATOM   7496  CA  GLY A 502      96.482 -59.300 -30.232  1.00  2.24           C  
ATOM   7497  C   GLY A 502      95.311 -58.957 -29.331  1.00  2.24           C  
ATOM   7498  O   GLY A 502      94.537 -59.826 -28.921  1.00  2.24           O  
ATOM   7499  H   GLY A 502      96.991 -57.239 -30.234  1.00  2.24           H  
ATOM   7500 1HA  GLY A 502      96.160 -59.984 -31.018  1.00  2.24           H  
ATOM   7501 2HA  GLY A 502      97.267 -59.789 -29.661  1.00  2.24           H  
ATOM   7502  N   GLN A 503      95.171 -57.656 -29.057  1.00  2.48           N  
ATOM   7503  CA  GLN A 503      94.105 -57.146 -28.179  1.00  2.48           C  
ATOM   7504  C   GLN A 503      92.710 -57.072 -28.820  1.00  2.48           C  
ATOM   7505  O   GLN A 503      91.708 -56.829 -28.121  1.00  2.48           O  
ATOM   7506  CB  GLN A 503      94.491 -55.771 -27.634  1.00  2.48           C  
ATOM   7507  CG  GLN A 503      94.498 -54.670 -28.672  1.00  2.48           C  
ATOM   7508  CD  GLN A 503      95.087 -53.363 -28.143  1.00  2.48           C  
ATOM   7509  OE1 GLN A 503      94.358 -52.410 -27.807  1.00  2.48           O  
ATOM   7510  NE2 GLN A 503      96.413 -53.327 -28.072  1.00  2.48           N  
ATOM   7511  H   GLN A 503      95.880 -57.001 -29.428  1.00  2.48           H  
ATOM   7512  HA  GLN A 503      94.032 -57.825 -27.329  1.00  2.48           H  
ATOM   7513 1HB  GLN A 503      93.811 -55.486 -26.834  1.00  2.48           H  
ATOM   7514 2HB  GLN A 503      95.497 -55.820 -27.209  1.00  2.48           H  
ATOM   7515 1HG  GLN A 503      95.084 -54.996 -29.519  1.00  2.48           H  
ATOM   7516 2HG  GLN A 503      93.474 -54.482 -28.984  1.00  2.48           H  
ATOM   7517 1HE2 GLN A 503      96.912 -52.498 -27.730  1.00  2.48           H  
ATOM   7518 2HE2 GLN A 503      96.949 -54.158 -28.377  1.00  2.48           H  
ATOM   7519  N   SER A 504      92.625 -57.245 -30.139  1.00  2.73           N  
ATOM   7520  CA  SER A 504      91.334 -57.118 -30.799  1.00  2.73           C  
ATOM   7521  C   SER A 504      91.228 -57.935 -32.079  1.00  2.73           C  
ATOM   7522  O   SER A 504      92.175 -58.085 -32.843  1.00  2.73           O  
ATOM   7523  CB  SER A 504      91.056 -55.658 -31.116  1.00  2.73           C  
ATOM   7524  OG  SER A 504      89.792 -55.503 -31.706  1.00  2.73           O  
ATOM   7525  H   SER A 504      93.456 -57.461 -30.680  1.00  2.73           H  
ATOM   7526  HA  SER A 504      90.565 -57.480 -30.117  1.00  2.73           H  
ATOM   7527 1HB  SER A 504      91.111 -55.065 -30.204  1.00  2.73           H  
ATOM   7528 2HB  SER A 504      91.822 -55.288 -31.795  1.00  2.73           H  
ATOM   7529  HG  SER A 504      89.757 -56.126 -32.454  1.00  2.73           H  
ATOM   7530  N   ILE A 505      90.037 -58.439 -32.312  1.00  2.99           N  
ATOM   7531  CA  ILE A 505      89.710 -59.209 -33.494  1.00  2.99           C  
ATOM   7532  C   ILE A 505      88.594 -58.491 -34.205  1.00  2.99           C  
ATOM   7533  O   ILE A 505      88.055 -57.533 -33.658  1.00  2.99           O  
ATOM   7534  CB  ILE A 505      89.333 -60.634 -33.097  1.00  2.99           C  
ATOM   7535  CG1 ILE A 505      88.181 -60.598 -32.087  1.00  2.99           C  
ATOM   7536  CG2 ILE A 505      90.563 -61.328 -32.500  1.00  2.99           C  
ATOM   7537  CD1 ILE A 505      86.829 -60.451 -32.701  1.00  2.99           C  
ATOM   7538  H   ILE A 505      89.309 -58.277 -31.631  1.00  2.99           H  
ATOM   7539  HA  ILE A 505      90.575 -59.245 -34.157  1.00  2.99           H  
ATOM   7540  HB  ILE A 505      88.988 -61.186 -33.971  1.00  2.99           H  
ATOM   7541 1HG1 ILE A 505      88.203 -61.509 -31.525  1.00  2.99           H  
ATOM   7542 2HG1 ILE A 505      88.333 -59.771 -31.395  1.00  2.99           H  
ATOM   7543 1HG2 ILE A 505      90.327 -62.323 -32.213  1.00  2.99           H  
ATOM   7544 2HG2 ILE A 505      91.343 -61.344 -33.238  1.00  2.99           H  
ATOM   7545 3HG2 ILE A 505      90.906 -60.787 -31.625  1.00  2.99           H  
ATOM   7546 1HD1 ILE A 505      86.090 -60.455 -31.931  1.00  2.99           H  
ATOM   7547 2HD1 ILE A 505      86.772 -59.522 -33.240  1.00  2.99           H  
ATOM   7548 3HD1 ILE A 505      86.645 -61.264 -33.376  1.00  2.99           H  
ATOM   7549  N   LYS A 506      88.269 -58.900 -35.420  1.00  3.29           N  
ATOM   7550  CA  LYS A 506      87.242 -58.163 -36.127  1.00  3.29           C  
ATOM   7551  C   LYS A 506      85.832 -58.679 -35.772  1.00  3.29           C  
ATOM   7552  O   LYS A 506      85.651 -59.888 -35.687  1.00  3.29           O  
ATOM   7553  CB  LYS A 506      87.407 -58.398 -37.634  1.00  3.29           C  
ATOM   7554  CG  LYS A 506      88.770 -58.058 -38.253  1.00  3.29           C  
ATOM   7555  CD  LYS A 506      88.642 -57.907 -39.760  1.00  3.29           C  
ATOM   7556  CE  LYS A 506      88.223 -59.219 -40.448  1.00  3.29           C  
ATOM   7557  NZ  LYS A 506      88.145 -59.057 -41.935  1.00  3.29           N  
ATOM   7558  H   LYS A 506      88.727 -59.690 -35.849  1.00  3.29           H  
ATOM   7559  HA  LYS A 506      87.349 -57.109 -35.894  1.00  3.29           H  
ATOM   7560 1HB  LYS A 506      87.207 -59.448 -37.851  1.00  3.29           H  
ATOM   7561 2HB  LYS A 506      86.662 -57.811 -38.170  1.00  3.29           H  
ATOM   7562 1HG  LYS A 506      89.216 -57.179 -37.816  1.00  3.29           H  
ATOM   7563 2HG  LYS A 506      89.437 -58.896 -38.075  1.00  3.29           H  
ATOM   7564 1HD  LYS A 506      87.887 -57.146 -39.958  1.00  3.29           H  
ATOM   7565 2HD  LYS A 506      89.586 -57.563 -40.189  1.00  3.29           H  
ATOM   7566 1HE  LYS A 506      88.934 -60.009 -40.217  1.00  3.29           H  
ATOM   7567 2HE  LYS A 506      87.237 -59.509 -40.078  1.00  3.29           H  
ATOM   7568 1HZ  LYS A 506      87.845 -59.918 -42.358  1.00  3.29           H  
ATOM   7569 2HZ  LYS A 506      87.464 -58.309 -42.143  1.00  3.29           H  
ATOM   7570 3HZ  LYS A 506      89.042 -58.793 -42.306  1.00  3.29           H  
ATOM   7571  N   PRO A 507      84.840 -57.814 -35.452  1.00  3.67           N  
ATOM   7572  CA  PRO A 507      83.413 -58.130 -35.442  1.00  3.67           C  
ATOM   7573  C   PRO A 507      82.971 -58.657 -36.811  1.00  3.67           C  
ATOM   7574  O   PRO A 507      82.109 -59.538 -36.923  1.00  3.67           O  
ATOM   7575  CB  PRO A 507      82.782 -56.765 -35.142  1.00  3.67           C  
ATOM   7576  CG  PRO A 507      83.858 -56.029 -34.341  1.00  3.67           C  
ATOM   7577  CD  PRO A 507      85.166 -56.494 -34.929  1.00  3.67           C  
ATOM   7578  HA  PRO A 507      83.203 -58.870 -34.657  1.00  3.67           H  
ATOM   7579 1HB  PRO A 507      82.526 -56.254 -36.084  1.00  3.67           H  
ATOM   7580 2HB  PRO A 507      81.834 -56.891 -34.589  1.00  3.67           H  
ATOM   7581 1HG  PRO A 507      83.721 -54.950 -34.443  1.00  3.67           H  
ATOM   7582 2HG  PRO A 507      83.789 -56.228 -33.264  1.00  3.67           H  
ATOM   7583 1HD  PRO A 507      85.474 -55.862 -35.708  1.00  3.67           H  
ATOM   7584 2HD  PRO A 507      85.905 -56.560 -34.125  1.00  3.67           H  
ATOM   7585  N   GLY A 508      83.609 -58.131 -37.860  1.00  4.15           N  
ATOM   7586  CA  GLY A 508      83.299 -58.545 -39.209  1.00  4.15           C  
ATOM   7587  C   GLY A 508      83.971 -59.870 -39.401  1.00  4.15           C  
ATOM   7588  O   GLY A 508      84.899 -60.192 -38.668  1.00  4.15           O  
ATOM   7589  H   GLY A 508      84.305 -57.411 -37.728  1.00  4.15           H  
ATOM   7590 1HA  GLY A 508      82.223 -58.631 -39.350  1.00  4.15           H  
ATOM   7591 2HA  GLY A 508      83.684 -57.815 -39.912  1.00  4.15           H  
ATOM   7592  N   GLY A 509      83.525 -60.678 -40.346  1.00  4.77           N  
ATOM   7593  CA  GLY A 509      84.185 -61.967 -40.540  1.00  4.77           C  
ATOM   7594  C   GLY A 509      83.722 -62.985 -39.493  1.00  4.77           C  
ATOM   7595  O   GLY A 509      83.082 -63.978 -39.835  1.00  4.77           O  
ATOM   7596  H   GLY A 509      82.748 -60.406 -40.930  1.00  4.77           H  
ATOM   7597 1HA  GLY A 509      83.975 -62.343 -41.541  1.00  4.77           H  
ATOM   7598 2HA  GLY A 509      85.264 -61.835 -40.468  1.00  4.77           H  
ATOM   7599  N   VAL A 510      84.008 -62.701 -38.214  1.00  5.50           N  
ATOM   7600  CA  VAL A 510      83.619 -63.580 -37.120  1.00  5.50           C  
ATOM   7601  C   VAL A 510      82.103 -63.667 -37.045  1.00  5.50           C  
ATOM   7602  O   VAL A 510      81.573 -64.767 -37.000  1.00  5.50           O  
ATOM   7603  CB  VAL A 510      84.190 -63.105 -35.766  1.00  5.50           C  
ATOM   7604  CG1 VAL A 510      83.606 -63.944 -34.648  1.00  5.50           C  
ATOM   7605  CG2 VAL A 510      85.705 -63.218 -35.774  1.00  5.50           C  
ATOM   7606  H   VAL A 510      84.546 -61.858 -38.036  1.00  5.50           H  
ATOM   7607  HA  VAL A 510      84.011 -64.576 -37.321  1.00  5.50           H  
ATOM   7608  HB  VAL A 510      83.900 -62.063 -35.594  1.00  5.50           H  
ATOM   7609 1HG1 VAL A 510      83.999 -63.597 -33.700  1.00  5.50           H  
ATOM   7610 2HG1 VAL A 510      82.519 -63.838 -34.662  1.00  5.50           H  
ATOM   7611 3HG1 VAL A 510      83.872 -64.989 -34.795  1.00  5.50           H  
ATOM   7612 1HG2 VAL A 510      86.101 -62.888 -34.830  1.00  5.50           H  
ATOM   7613 2HG2 VAL A 510      85.994 -64.251 -35.952  1.00  5.50           H  
ATOM   7614 3HG2 VAL A 510      86.097 -62.586 -36.570  1.00  5.50           H  
ATOM   7615  N   SER A 511      81.394 -62.529 -37.098  1.00  6.26           N  
ATOM   7616  CA  SER A 511      79.934 -62.574 -37.141  1.00  6.26           C  
ATOM   7617  C   SER A 511      79.272 -63.407 -36.037  1.00  6.26           C  
ATOM   7618  O   SER A 511      79.921 -63.854 -35.098  1.00  6.26           O  
ATOM   7619  CB  SER A 511      79.531 -63.063 -38.528  1.00  6.26           C  
ATOM   7620  OG  SER A 511      78.149 -63.101 -38.688  1.00  6.26           O  
ATOM   7621  H   SER A 511      81.850 -61.615 -37.109  1.00  6.26           H  
ATOM   7622  HA  SER A 511      79.578 -61.548 -37.031  1.00  6.26           H  
ATOM   7623 1HB  SER A 511      79.955 -62.387 -39.261  1.00  6.26           H  
ATOM   7624 2HB  SER A 511      79.950 -64.047 -38.731  1.00  6.26           H  
ATOM   7625  HG  SER A 511      77.943 -64.075 -38.603  1.00  6.26           H  
ATOM   7626  N   ILE A 512      77.946 -63.538 -36.116  1.00  6.97           N  
ATOM   7627  CA  ILE A 512      77.196 -64.314 -35.130  1.00  6.97           C  
ATOM   7628  C   ILE A 512      75.964 -64.996 -35.752  1.00  6.97           C  
ATOM   7629  O   ILE A 512      75.254 -64.438 -36.616  1.00  6.97           O  
ATOM   7630  CB  ILE A 512      76.826 -63.462 -33.899  1.00  6.97           C  
ATOM   7631  CG1 ILE A 512      76.261 -64.369 -32.773  1.00  6.97           C  
ATOM   7632  CG2 ILE A 512      75.827 -62.414 -34.274  1.00  6.97           C  
ATOM   7633  CD1 ILE A 512      76.179 -63.717 -31.431  1.00  6.97           C  
ATOM   7634  H   ILE A 512      77.505 -63.139 -36.926  1.00  6.97           H  
ATOM   7635  HA  ILE A 512      77.844 -65.091 -34.753  1.00  6.97           H  
ATOM   7636  HB  ILE A 512      77.727 -62.984 -33.519  1.00  6.97           H  
ATOM   7637 1HG1 ILE A 512      75.277 -64.667 -33.021  1.00  6.97           H  
ATOM   7638 2HG1 ILE A 512      76.892 -65.255 -32.680  1.00  6.97           H  
ATOM   7639 1HG2 ILE A 512      75.586 -61.810 -33.401  1.00  6.97           H  
ATOM   7640 2HG2 ILE A 512      76.249 -61.776 -35.048  1.00  6.97           H  
ATOM   7641 3HG2 ILE A 512      74.934 -62.891 -34.640  1.00  6.97           H  
ATOM   7642 1HD1 ILE A 512      75.767 -64.425 -30.711  1.00  6.97           H  
ATOM   7643 2HD1 ILE A 512      77.162 -63.422 -31.112  1.00  6.97           H  
ATOM   7644 3HD1 ILE A 512      75.537 -62.845 -31.487  1.00  6.97           H  
ATOM   7645  N   SER A 513      75.662 -66.187 -35.237  1.00  7.52           N  
ATOM   7646  CA  SER A 513      74.531 -66.975 -35.695  1.00  7.52           C  
ATOM   7647  C   SER A 513      73.168 -66.304 -35.475  1.00  7.52           C  
ATOM   7648  O   SER A 513      72.201 -66.609 -36.164  1.00  7.52           O  
ATOM   7649  CB  SER A 513      74.543 -68.317 -35.002  1.00  7.52           C  
ATOM   7650  OG  SER A 513      74.308 -68.166 -33.630  1.00  7.52           O  
ATOM   7651  H   SER A 513      76.267 -66.574 -34.526  1.00  7.52           H  
ATOM   7652  HA  SER A 513      74.681 -67.146 -36.751  1.00  7.52           H  
ATOM   7653 1HB  SER A 513      73.776 -68.956 -35.442  1.00  7.52           H  
ATOM   7654 2HB  SER A 513      75.503 -68.804 -35.162  1.00  7.52           H  
ATOM   7655  HG  SER A 513      73.447 -67.744 -33.557  1.00  7.52           H  
ATOM   7656  N   GLY A 514      73.096 -65.371 -34.536  1.00  7.79           N  
ATOM   7657  CA  GLY A 514      71.852 -64.670 -34.240  1.00  7.79           C  
ATOM   7658  C   GLY A 514      71.597 -63.472 -35.159  1.00  7.79           C  
ATOM   7659  O   GLY A 514      70.555 -62.826 -35.059  1.00  7.79           O  
ATOM   7660  H   GLY A 514      73.922 -65.154 -34.009  1.00  7.79           H  
ATOM   7661 1HA  GLY A 514      71.017 -65.368 -34.316  1.00  7.79           H  
ATOM   7662 2HA  GLY A 514      71.881 -64.328 -33.207  1.00  7.79           H  
ATOM   7663  N   PHE A 515      72.558 -63.155 -36.029  1.00  7.70           N  
ATOM   7664  CA  PHE A 515      72.427 -62.023 -36.937  1.00  7.70           C  
ATOM   7665  C   PHE A 515      72.522 -62.445 -38.392  1.00  7.70           C  
ATOM   7666  O   PHE A 515      71.639 -62.158 -39.201  1.00  7.70           O  
ATOM   7667  CB  PHE A 515      73.523 -60.997 -36.654  1.00  7.70           C  
ATOM   7668  CG  PHE A 515      73.491 -59.799 -37.532  1.00  7.70           C  
ATOM   7669  CD1 PHE A 515      72.466 -58.875 -37.448  1.00  7.70           C  
ATOM   7670  CD2 PHE A 515      74.502 -59.594 -38.458  1.00  7.70           C  
ATOM   7671  CE1 PHE A 515      72.450 -57.766 -38.272  1.00  7.70           C  
ATOM   7672  CE2 PHE A 515      74.492 -58.492 -39.283  1.00  7.70           C  
ATOM   7673  CZ  PHE A 515      73.464 -57.574 -39.190  1.00  7.70           C  
ATOM   7674  H   PHE A 515      73.401 -63.718 -36.077  1.00  7.70           H  
ATOM   7675  HA  PHE A 515      71.454 -61.557 -36.780  1.00  7.70           H  
ATOM   7676 1HB  PHE A 515      73.447 -60.663 -35.622  1.00  7.70           H  
ATOM   7677 2HB  PHE A 515      74.491 -61.473 -36.776  1.00  7.70           H  
ATOM   7678  HD1 PHE A 515      71.666 -59.032 -36.722  1.00  7.70           H  
ATOM   7679  HD2 PHE A 515      75.311 -60.324 -38.527  1.00  7.70           H  
ATOM   7680  HE1 PHE A 515      71.639 -57.043 -38.196  1.00  7.70           H  
ATOM   7681  HE2 PHE A 515      75.293 -58.346 -40.006  1.00  7.70           H  
ATOM   7682  HZ  PHE A 515      73.453 -56.701 -39.840  1.00  7.70           H  
ATOM   7683  N   ALA A 516      73.628 -63.107 -38.726  1.00  7.25           N  
ATOM   7684  CA  ALA A 516      73.906 -63.518 -40.095  1.00  7.25           C  
ATOM   7685  C   ALA A 516      73.577 -64.977 -40.329  1.00  7.25           C  
ATOM   7686  O   ALA A 516      73.443 -65.416 -41.469  1.00  7.25           O  
ATOM   7687  CB  ALA A 516      75.369 -63.302 -40.418  1.00  7.25           C  
ATOM   7688  H   ALA A 516      74.303 -63.342 -38.001  1.00  7.25           H  
ATOM   7689  HA  ALA A 516      73.290 -62.915 -40.760  1.00  7.25           H  
ATOM   7690 1HB  ALA A 516      75.561 -63.593 -41.449  1.00  7.25           H  
ATOM   7691 2HB  ALA A 516      75.628 -62.255 -40.281  1.00  7.25           H  
ATOM   7692 3HB  ALA A 516      75.972 -63.916 -39.751  1.00  7.25           H  
ATOM   7693  N   ASP A 517      73.474 -65.732 -39.236  1.00  6.51           N  
ATOM   7694  CA  ASP A 517      73.348 -67.193 -39.279  1.00  6.51           C  
ATOM   7695  C   ASP A 517      74.631 -67.765 -39.890  1.00  6.51           C  
ATOM   7696  O   ASP A 517      74.618 -68.782 -40.582  1.00  6.51           O  
ATOM   7697  CB  ASP A 517      72.117 -67.640 -40.083  1.00  6.51           C  
ATOM   7698  CG  ASP A 517      71.642 -69.081 -39.738  1.00  6.51           C  
ATOM   7699  OD1 ASP A 517      71.846 -69.510 -38.623  1.00  6.51           O  
ATOM   7700  OD2 ASP A 517      71.066 -69.720 -40.593  1.00  6.51           O  
ATOM   7701  H   ASP A 517      73.578 -65.279 -38.331  1.00  6.51           H  
ATOM   7702  HA  ASP A 517      73.229 -67.581 -38.276  1.00  6.51           H  
ATOM   7703 1HB  ASP A 517      71.294 -66.945 -39.909  1.00  6.51           H  
ATOM   7704 2HB  ASP A 517      72.347 -67.614 -41.147  1.00  6.51           H  
ATOM   7705  N   GLU A 518      75.750 -67.103 -39.569  1.00  5.57           N  
ATOM   7706  CA  GLU A 518      77.082 -67.496 -40.000  1.00  5.57           C  
ATOM   7707  C   GLU A 518      78.156 -67.005 -39.029  1.00  5.57           C  
ATOM   7708  O   GLU A 518      78.154 -65.834 -38.635  1.00  5.57           O  
ATOM   7709  CB  GLU A 518      77.370 -66.934 -41.398  1.00  5.57           C  
ATOM   7710  CG  GLU A 518      78.727 -67.349 -41.987  1.00  5.57           C  
ATOM   7711  CD  GLU A 518      78.965 -66.849 -43.401  1.00  5.57           C  
ATOM   7712  OE1 GLU A 518      78.099 -66.214 -43.951  1.00  5.57           O  
ATOM   7713  OE2 GLU A 518      80.023 -67.113 -43.926  1.00  5.57           O  
ATOM   7714  H   GLU A 518      75.655 -66.281 -38.997  1.00  5.57           H  
ATOM   7715  HA  GLU A 518      77.125 -68.584 -40.036  1.00  5.57           H  
ATOM   7716 1HB  GLU A 518      76.587 -67.257 -42.087  1.00  5.57           H  
ATOM   7717 2HB  GLU A 518      77.339 -65.844 -41.361  1.00  5.57           H  
ATOM   7718 1HG  GLU A 518      79.524 -66.972 -41.345  1.00  5.57           H  
ATOM   7719 2HG  GLU A 518      78.779 -68.434 -41.989  1.00  5.57           H  
ATOM   7720  N   ILE A 519      79.067 -67.920 -38.675  1.00  4.57           N  
ATOM   7721  CA  ILE A 519      80.240 -67.671 -37.815  1.00  4.57           C  
ATOM   7722  C   ILE A 519      81.660 -68.086 -38.326  1.00  4.57           C  
ATOM   7723  O   ILE A 519      82.642 -67.402 -38.034  1.00  4.57           O  
ATOM   7724  CB  ILE A 519      80.086 -68.261 -36.402  1.00  4.57           C  
ATOM   7725  CG1 ILE A 519      78.946 -67.596 -35.694  1.00  4.57           C  
ATOM   7726  CG2 ILE A 519      81.373 -68.012 -35.620  1.00  4.57           C  
ATOM   7727  CD1 ILE A 519      78.606 -68.204 -34.369  1.00  4.57           C  
ATOM   7728  H   ILE A 519      78.920 -68.847 -39.034  1.00  4.57           H  
ATOM   7729  HA  ILE A 519      80.272 -66.596 -37.671  1.00  4.57           H  
ATOM   7730  HB  ILE A 519      79.887 -69.330 -36.455  1.00  4.57           H  
ATOM   7731 1HG1 ILE A 519      79.223 -66.557 -35.553  1.00  4.57           H  
ATOM   7732 2HG1 ILE A 519      78.064 -67.639 -36.317  1.00  4.57           H  
ATOM   7733 1HG2 ILE A 519      81.273 -68.408 -34.621  1.00  4.57           H  
ATOM   7734 2HG2 ILE A 519      82.209 -68.495 -36.116  1.00  4.57           H  
ATOM   7735 3HG2 ILE A 519      81.555 -66.935 -35.565  1.00  4.57           H  
ATOM   7736 1HD1 ILE A 519      77.789 -67.664 -33.909  1.00  4.57           H  
ATOM   7737 2HD1 ILE A 519      78.322 -69.247 -34.501  1.00  4.57           H  
ATOM   7738 3HD1 ILE A 519      79.476 -68.140 -33.733  1.00  4.57           H  
ATOM   7739  N   PRO A 520      81.852 -69.232 -39.009  1.00  3.63           N  
ATOM   7740  CA  PRO A 520      83.153 -69.834 -39.253  1.00  3.63           C  
ATOM   7741  C   PRO A 520      84.059 -69.110 -40.249  1.00  3.63           C  
ATOM   7742  O   PRO A 520      84.312 -69.591 -41.349  1.00  3.63           O  
ATOM   7743  CB  PRO A 520      82.771 -71.227 -39.753  1.00  3.63           C  
ATOM   7744  CG  PRO A 520      81.473 -71.021 -40.457  1.00  3.63           C  
ATOM   7745  CD  PRO A 520      80.751 -69.964 -39.650  1.00  3.63           C  
ATOM   7746  HA  PRO A 520      83.670 -69.923 -38.286  1.00  3.63           H  
ATOM   7747 1HB  PRO A 520      83.561 -71.614 -40.417  1.00  3.63           H  
ATOM   7748 2HB  PRO A 520      82.694 -71.927 -38.906  1.00  3.63           H  
ATOM   7749 1HG  PRO A 520      81.654 -70.702 -41.494  1.00  3.63           H  
ATOM   7750 2HG  PRO A 520      80.915 -71.969 -40.510  1.00  3.63           H  
ATOM   7751 1HD  PRO A 520      80.240 -69.338 -40.383  1.00  3.63           H  
ATOM   7752 2HD  PRO A 520      80.090 -70.433 -38.908  1.00  3.63           H  
ATOM   7753  N   GLN A 521      84.592 -67.971 -39.804  1.00  2.86           N  
ATOM   7754  CA  GLN A 521      85.558 -67.136 -40.539  1.00  2.86           C  
ATOM   7755  C   GLN A 521      86.792 -67.920 -40.962  1.00  2.86           C  
ATOM   7756  O   GLN A 521      87.491 -67.562 -41.911  1.00  2.86           O  
ATOM   7757  CB  GLN A 521      86.054 -65.968 -39.683  1.00  2.86           C  
ATOM   7758  CG  GLN A 521      87.061 -65.071 -40.420  1.00  2.86           C  
ATOM   7759  CD  GLN A 521      87.485 -63.840 -39.637  1.00  2.86           C  
ATOM   7760  OE1 GLN A 521      86.710 -63.286 -38.883  1.00  2.86           O  
ATOM   7761  NE2 GLN A 521      88.717 -63.401 -39.809  1.00  2.86           N  
ATOM   7762  H   GLN A 521      84.256 -67.645 -38.902  1.00  2.86           H  
ATOM   7763  HA  GLN A 521      85.070 -66.750 -41.433  1.00  2.86           H  
ATOM   7764 1HB  GLN A 521      85.214 -65.376 -39.355  1.00  2.86           H  
ATOM   7765 2HB  GLN A 521      86.547 -66.356 -38.792  1.00  2.86           H  
ATOM   7766 1HG  GLN A 521      87.957 -65.658 -40.636  1.00  2.86           H  
ATOM   7767 2HG  GLN A 521      86.608 -64.736 -41.354  1.00  2.86           H  
ATOM   7768 1HE2 GLN A 521      89.039 -62.611 -39.302  1.00  2.86           H  
ATOM   7769 2HE2 GLN A 521      89.358 -63.899 -40.413  1.00  2.86           H  
ATOM   7770  N   LYS A 522      87.113 -68.925 -40.164  1.00  2.29           N  
ATOM   7771  CA  LYS A 522      88.260 -69.814 -40.291  1.00  2.29           C  
ATOM   7772  C   LYS A 522      89.583 -69.152 -39.953  1.00  2.29           C  
ATOM   7773  O   LYS A 522      90.254 -69.618 -39.044  1.00  2.29           O  
ATOM   7774  CB  LYS A 522      88.337 -70.447 -41.689  1.00  2.29           C  
ATOM   7775  CG  LYS A 522      87.211 -71.427 -41.990  1.00  2.29           C  
ATOM   7776  CD  LYS A 522      87.330 -72.013 -43.383  1.00  2.29           C  
ATOM   7777  CE  LYS A 522      86.173 -72.959 -43.674  1.00  2.29           C  
ATOM   7778  NZ  LYS A 522      86.247 -73.524 -45.051  1.00  2.29           N  
ATOM   7779  H   LYS A 522      86.470 -69.110 -39.411  1.00  2.29           H  
ATOM   7780  HA  LYS A 522      88.120 -70.629 -39.585  1.00  2.29           H  
ATOM   7781 1HB  LYS A 522      88.354 -69.699 -42.469  1.00  2.29           H  
ATOM   7782 2HB  LYS A 522      89.275 -70.998 -41.770  1.00  2.29           H  
ATOM   7783 1HG  LYS A 522      87.221 -72.232 -41.260  1.00  2.29           H  
ATOM   7784 2HG  LYS A 522      86.265 -70.918 -41.917  1.00  2.29           H  
ATOM   7785 1HD  LYS A 522      87.319 -71.205 -44.116  1.00  2.29           H  
ATOM   7786 2HD  LYS A 522      88.271 -72.554 -43.474  1.00  2.29           H  
ATOM   7787 1HE  LYS A 522      86.193 -73.775 -42.954  1.00  2.29           H  
ATOM   7788 2HE  LYS A 522      85.233 -72.415 -43.565  1.00  2.29           H  
ATOM   7789 1HZ  LYS A 522      85.464 -74.144 -45.204  1.00  2.29           H  
ATOM   7790 2HZ  LYS A 522      86.217 -72.772 -45.727  1.00  2.29           H  
ATOM   7791 3HZ  LYS A 522      87.110 -74.039 -45.160  1.00  2.29           H  
ATOM   7792  N   THR A 523      89.951 -68.059 -40.613  1.00  1.89           N  
ATOM   7793  CA  THR A 523      91.253 -67.455 -40.291  1.00  1.89           C  
ATOM   7794  C   THR A 523      91.196 -65.973 -39.908  1.00  1.89           C  
ATOM   7795  O   THR A 523      90.604 -65.154 -40.621  1.00  1.89           O  
ATOM   7796  CB  THR A 523      92.235 -67.622 -41.469  1.00  1.89           C  
ATOM   7797  OG1 THR A 523      92.390 -69.016 -41.775  1.00  1.89           O  
ATOM   7798  CG2 THR A 523      93.605 -67.056 -41.092  1.00  1.89           C  
ATOM   7799  H   THR A 523      89.332 -67.694 -41.337  1.00  1.89           H  
ATOM   7800  HA  THR A 523      91.675 -67.983 -39.438  1.00  1.89           H  
ATOM   7801  HB  THR A 523      91.852 -67.103 -42.346  1.00  1.89           H  
ATOM   7802  HG1 THR A 523      93.084 -69.123 -42.428  1.00  1.89           H  
ATOM   7803 1HG2 THR A 523      94.296 -67.191 -41.920  1.00  1.89           H  
ATOM   7804 2HG2 THR A 523      93.527 -65.996 -40.866  1.00  1.89           H  
ATOM   7805 3HG2 THR A 523      93.977 -67.586 -40.215  1.00  1.89           H  
ATOM   7806  N   ILE A 524      91.884 -65.644 -38.803  1.00  1.65           N  
ATOM   7807  CA  ILE A 524      92.050 -64.278 -38.292  1.00  1.65           C  
ATOM   7808  C   ILE A 524      93.527 -63.890 -38.281  1.00  1.65           C  
ATOM   7809  O   ILE A 524      94.376 -64.641 -37.797  1.00  1.65           O  
ATOM   7810  CB  ILE A 524      91.493 -64.111 -36.855  1.00  1.65           C  
ATOM   7811  CG1 ILE A 524      90.003 -64.377 -36.804  1.00  1.65           C  
ATOM   7812  CG2 ILE A 524      91.815 -62.723 -36.303  1.00  1.65           C  
ATOM   7813  CD1 ILE A 524      89.481 -64.451 -35.421  1.00  1.65           C  
ATOM   7814  H   ILE A 524      92.336 -66.407 -38.297  1.00  1.65           H  
ATOM   7815  HA  ILE A 524      91.525 -63.589 -38.951  1.00  1.65           H  
ATOM   7816  HB  ILE A 524      91.948 -64.837 -36.223  1.00  1.65           H  
ATOM   7817 1HG1 ILE A 524      89.479 -63.579 -37.301  1.00  1.65           H  
ATOM   7818 2HG1 ILE A 524      89.783 -65.316 -37.308  1.00  1.65           H  
ATOM   7819 1HG2 ILE A 524      91.438 -62.643 -35.290  1.00  1.65           H  
ATOM   7820 2HG2 ILE A 524      92.891 -62.568 -36.297  1.00  1.65           H  
ATOM   7821 3HG2 ILE A 524      91.346 -61.964 -36.925  1.00  1.65           H  
ATOM   7822 1HD1 ILE A 524      88.411 -64.639 -35.448  1.00  1.65           H  
ATOM   7823 2HD1 ILE A 524      89.979 -65.259 -34.887  1.00  1.65           H  
ATOM   7824 3HD1 ILE A 524      89.670 -63.510 -34.914  1.00  1.65           H  
ATOM   7825  N   SER A 525      93.860 -62.735 -38.847  1.00  1.54           N  
ATOM   7826  CA  SER A 525      95.259 -62.318 -38.830  1.00  1.54           C  
ATOM   7827  C   SER A 525      95.559 -61.389 -37.658  1.00  1.54           C  
ATOM   7828  O   SER A 525      94.899 -60.361 -37.482  1.00  1.54           O  
ATOM   7829  CB  SER A 525      95.635 -61.641 -40.129  1.00  1.54           C  
ATOM   7830  OG  SER A 525      95.554 -62.535 -41.207  1.00  1.54           O  
ATOM   7831  H   SER A 525      93.151 -62.147 -39.263  1.00  1.54           H  
ATOM   7832  HA  SER A 525      95.885 -63.199 -38.721  1.00  1.54           H  
ATOM   7833 1HB  SER A 525      94.976 -60.789 -40.304  1.00  1.54           H  
ATOM   7834 2HB  SER A 525      96.652 -61.255 -40.051  1.00  1.54           H  
ATOM   7835  HG  SER A 525      95.821 -62.033 -41.985  1.00  1.54           H  
ATOM   7836  N   LEU A 526      96.549 -61.767 -36.858  1.00  1.54           N  
ATOM   7837  CA  LEU A 526      97.016 -61.011 -35.703  1.00  1.54           C  
ATOM   7838  C   LEU A 526      98.449 -60.527 -35.938  1.00  1.54           C  
ATOM   7839  O   LEU A 526      99.073 -60.879 -36.939  1.00  1.54           O  
ATOM   7840  CB  LEU A 526      96.857 -61.860 -34.448  1.00  1.54           C  
ATOM   7841  CG  LEU A 526      95.393 -62.300 -34.207  1.00  1.54           C  
ATOM   7842  CD1 LEU A 526      95.309 -63.214 -33.035  1.00  1.54           C  
ATOM   7843  CD2 LEU A 526      94.526 -61.056 -33.982  1.00  1.54           C  
ATOM   7844  H   LEU A 526      97.032 -62.648 -37.034  1.00  1.54           H  
ATOM   7845  HA  LEU A 526      96.385 -60.139 -35.571  1.00  1.54           H  
ATOM   7846 1HB  LEU A 526      97.466 -62.758 -34.555  1.00  1.54           H  
ATOM   7847 2HB  LEU A 526      97.200 -61.311 -33.585  1.00  1.54           H  
ATOM   7848  HG  LEU A 526      95.036 -62.848 -35.078  1.00  1.54           H  
ATOM   7849 1HD1 LEU A 526      94.273 -63.517 -32.905  1.00  1.54           H  
ATOM   7850 2HD1 LEU A 526      95.925 -64.088 -33.216  1.00  1.54           H  
ATOM   7851 3HD1 LEU A 526      95.659 -62.699 -32.141  1.00  1.54           H  
ATOM   7852 1HD2 LEU A 526      93.506 -61.357 -33.828  1.00  1.54           H  
ATOM   7853 2HD2 LEU A 526      94.879 -60.504 -33.107  1.00  1.54           H  
ATOM   7854 3HD2 LEU A 526      94.579 -60.403 -34.850  1.00  1.54           H  
ATOM   7855  N   TYR A 527      98.955 -59.669 -35.070  1.00  1.60           N  
ATOM   7856  CA  TYR A 527     100.313 -59.141 -35.232  1.00  1.60           C  
ATOM   7857  C   TYR A 527     100.981 -59.088 -33.888  1.00  1.60           C  
ATOM   7858  O   TYR A 527     100.385 -58.645 -32.905  1.00  1.60           O  
ATOM   7859  CB  TYR A 527     100.294 -57.710 -35.787  1.00  1.60           C  
ATOM   7860  CG  TYR A 527     101.667 -57.061 -36.075  1.00  1.60           C  
ATOM   7861  CD1 TYR A 527     102.277 -57.250 -37.300  1.00  1.60           C  
ATOM   7862  CD2 TYR A 527     102.291 -56.274 -35.115  1.00  1.60           C  
ATOM   7863  CE1 TYR A 527     103.480 -56.646 -37.588  1.00  1.60           C  
ATOM   7864  CE2 TYR A 527     103.498 -55.669 -35.396  1.00  1.60           C  
ATOM   7865  CZ  TYR A 527     104.089 -55.846 -36.629  1.00  1.60           C  
ATOM   7866  OH  TYR A 527     105.285 -55.224 -36.914  1.00  1.60           O  
ATOM   7867  H   TYR A 527      98.396 -59.389 -34.266  1.00  1.60           H  
ATOM   7868  HA  TYR A 527     100.893 -59.804 -35.872  1.00  1.60           H  
ATOM   7869 1HB  TYR A 527      99.717 -57.676 -36.702  1.00  1.60           H  
ATOM   7870 2HB  TYR A 527      99.794 -57.096 -35.062  1.00  1.60           H  
ATOM   7871  HD1 TYR A 527     101.798 -57.865 -38.035  1.00  1.60           H  
ATOM   7872  HD2 TYR A 527     101.819 -56.125 -34.144  1.00  1.60           H  
ATOM   7873  HE1 TYR A 527     103.945 -56.796 -38.565  1.00  1.60           H  
ATOM   7874  HE2 TYR A 527     103.977 -55.043 -34.645  1.00  1.60           H  
ATOM   7875  HH  TYR A 527     105.572 -55.483 -37.792  1.00  1.60           H  
ATOM   7876  N   ILE A 528     102.219 -59.540 -33.835  1.00  1.70           N  
ATOM   7877  CA  ILE A 528     102.921 -59.472 -32.574  1.00  1.70           C  
ATOM   7878  C   ILE A 528     104.142 -58.569 -32.677  1.00  1.70           C  
ATOM   7879  O   ILE A 528     105.069 -58.802 -33.468  1.00  1.70           O  
ATOM   7880  CB  ILE A 528     103.287 -60.873 -32.056  1.00  1.70           C  
ATOM   7881  CG1 ILE A 528     102.036 -61.734 -31.852  1.00  1.70           C  
ATOM   7882  CG2 ILE A 528     104.029 -60.754 -30.739  1.00  1.70           C  
ATOM   7883  CD1 ILE A 528     102.363 -63.195 -31.533  1.00  1.70           C  
ATOM   7884  H   ILE A 528     102.663 -59.894 -34.686  1.00  1.70           H  
ATOM   7885  HA  ILE A 528     102.260 -59.029 -31.831  1.00  1.70           H  
ATOM   7886  HB  ILE A 528     103.910 -61.371 -32.785  1.00  1.70           H  
ATOM   7887 1HG1 ILE A 528     101.450 -61.315 -31.038  1.00  1.70           H  
ATOM   7888 2HG1 ILE A 528     101.430 -61.709 -32.757  1.00  1.70           H  
ATOM   7889 1HG2 ILE A 528     104.294 -61.743 -30.373  1.00  1.70           H  
ATOM   7890 2HG2 ILE A 528     104.917 -60.181 -30.885  1.00  1.70           H  
ATOM   7891 3HG2 ILE A 528     103.398 -60.255 -30.005  1.00  1.70           H  
ATOM   7892 1HD1 ILE A 528     101.438 -63.758 -31.400  1.00  1.70           H  
ATOM   7893 2HD1 ILE A 528     102.935 -63.634 -32.348  1.00  1.70           H  
ATOM   7894 3HD1 ILE A 528     102.951 -63.244 -30.620  1.00  1.70           H  
ATOM   7895  N   ASP A 529     104.139 -57.546 -31.829  1.00  1.79           N  
ATOM   7896  CA  ASP A 529     105.170 -56.515 -31.741  1.00  1.79           C  
ATOM   7897  C   ASP A 529     106.561 -57.037 -31.401  1.00  1.79           C  
ATOM   7898  O   ASP A 529     107.571 -56.510 -31.864  1.00  1.79           O  
ATOM   7899  CB  ASP A 529     104.745 -55.555 -30.638  1.00  1.79           C  
ATOM   7900  CG  ASP A 529     104.484 -56.359 -29.326  1.00  1.79           C  
ATOM   7901  OD1 ASP A 529     104.346 -57.579 -29.430  1.00  1.79           O  
ATOM   7902  OD2 ASP A 529     104.529 -55.801 -28.247  1.00  1.79           O  
ATOM   7903  H   ASP A 529     103.332 -57.453 -31.224  1.00  1.79           H  
ATOM   7904  HA  ASP A 529     105.217 -55.994 -32.697  1.00  1.79           H  
ATOM   7905 1HB  ASP A 529     105.528 -54.818 -30.462  1.00  1.79           H  
ATOM   7906 2HB  ASP A 529     103.835 -55.028 -30.928  1.00  1.79           H  
ATOM   7907  N   GLN A 530     106.589 -58.140 -30.677  1.00  1.83           N  
ATOM   7908  CA  GLN A 530     107.823 -58.771 -30.229  1.00  1.83           C  
ATOM   7909  C   GLN A 530     108.361 -59.759 -31.268  1.00  1.83           C  
ATOM   7910  O   GLN A 530     109.405 -60.377 -31.062  1.00  1.83           O  
ATOM   7911  CB  GLN A 530     107.604 -59.513 -28.901  1.00  1.83           C  
ATOM   7912  CG  GLN A 530     107.090 -58.643 -27.729  1.00  1.83           C  
ATOM   7913  CD  GLN A 530     107.963 -57.454 -27.370  1.00  1.83           C  
ATOM   7914  OE1 GLN A 530     109.167 -57.593 -27.121  1.00  1.83           O  
ATOM   7915  NE2 GLN A 530     107.352 -56.261 -27.334  1.00  1.83           N  
ATOM   7916  H   GLN A 530     105.681 -58.452 -30.332  1.00  1.83           H  
ATOM   7917  HA  GLN A 530     108.570 -57.994 -30.079  1.00  1.83           H  
ATOM   7918 1HB  GLN A 530     106.877 -60.309 -29.057  1.00  1.83           H  
ATOM   7919 2HB  GLN A 530     108.536 -59.981 -28.590  1.00  1.83           H  
ATOM   7920 1HG  GLN A 530     106.108 -58.272 -27.975  1.00  1.83           H  
ATOM   7921 2HG  GLN A 530     107.017 -59.275 -26.845  1.00  1.83           H  
ATOM   7922 1HE2 GLN A 530     107.866 -55.439 -27.110  1.00  1.83           H  
ATOM   7923 2HE2 GLN A 530     106.343 -56.177 -27.554  1.00  1.83           H  
ATOM   7924  N   VAL A 531     107.632 -59.923 -32.370  1.00  1.81           N  
ATOM   7925  CA  VAL A 531     108.000 -60.803 -33.465  1.00  1.81           C  
ATOM   7926  C   VAL A 531     108.293 -59.917 -34.673  1.00  1.81           C  
ATOM   7927  O   VAL A 531     109.149 -60.227 -35.500  1.00  1.81           O  
ATOM   7928  CB  VAL A 531     106.879 -61.790 -33.824  1.00  1.81           C  
ATOM   7929  CG1 VAL A 531     107.322 -62.627 -34.981  1.00  1.81           C  
ATOM   7930  CG2 VAL A 531     106.508 -62.622 -32.626  1.00  1.81           C  
ATOM   7931  H   VAL A 531     106.777 -59.389 -32.490  1.00  1.81           H  
ATOM   7932  HA  VAL A 531     108.900 -61.359 -33.201  1.00  1.81           H  
ATOM   7933  HB  VAL A 531     106.005 -61.223 -34.154  1.00  1.81           H  
ATOM   7934 1HG1 VAL A 531     106.528 -63.307 -35.271  1.00  1.81           H  
ATOM   7935 2HG1 VAL A 531     107.574 -61.976 -35.804  1.00  1.81           H  
ATOM   7936 3HG1 VAL A 531     108.197 -63.196 -34.694  1.00  1.81           H  
ATOM   7937 1HG2 VAL A 531     105.704 -63.310 -32.882  1.00  1.81           H  
ATOM   7938 2HG2 VAL A 531     107.346 -63.165 -32.302  1.00  1.81           H  
ATOM   7939 3HG2 VAL A 531     106.193 -61.981 -31.834  1.00  1.81           H  
ATOM   7940  N   LYS A 532     107.500 -58.833 -34.771  1.00  1.73           N  
ATOM   7941  CA  LYS A 532     107.459 -57.874 -35.880  1.00  1.73           C  
ATOM   7942  C   LYS A 532     106.946 -58.571 -37.120  1.00  1.73           C  
ATOM   7943  O   LYS A 532     107.494 -58.431 -38.218  1.00  1.73           O  
ATOM   7944  CB  LYS A 532     108.828 -57.269 -36.189  1.00  1.73           C  
ATOM   7945  CG  LYS A 532     109.533 -56.547 -35.037  1.00  1.73           C  
ATOM   7946  CD  LYS A 532     110.795 -55.864 -35.573  1.00  1.73           C  
ATOM   7947  CE  LYS A 532     111.662 -55.263 -34.505  1.00  1.73           C  
ATOM   7948  NZ  LYS A 532     112.890 -54.671 -35.113  1.00  1.73           N  
ATOM   7949  H   LYS A 532     106.826 -58.682 -34.028  1.00  1.73           H  
ATOM   7950  HA  LYS A 532     106.763 -57.076 -35.620  1.00  1.73           H  
ATOM   7951 1HB  LYS A 532     109.491 -58.038 -36.557  1.00  1.73           H  
ATOM   7952 2HB  LYS A 532     108.717 -56.548 -36.995  1.00  1.73           H  
ATOM   7953 1HG  LYS A 532     108.861 -55.810 -34.592  1.00  1.73           H  
ATOM   7954 2HG  LYS A 532     109.814 -57.268 -34.269  1.00  1.73           H  
ATOM   7955 1HD  LYS A 532     111.399 -56.573 -36.100  1.00  1.73           H  
ATOM   7956 2HD  LYS A 532     110.509 -55.078 -36.272  1.00  1.73           H  
ATOM   7957 1HE  LYS A 532     111.118 -54.492 -33.964  1.00  1.73           H  
ATOM   7958 2HE  LYS A 532     111.956 -56.047 -33.807  1.00  1.73           H  
ATOM   7959 1HZ  LYS A 532     113.486 -54.287 -34.397  1.00  1.73           H  
ATOM   7960 2HZ  LYS A 532     113.404 -55.421 -35.635  1.00  1.73           H  
ATOM   7961 3HZ  LYS A 532     112.632 -53.943 -35.758  1.00  1.73           H  
ATOM   7962  N   ARG A 533     105.868 -59.313 -36.930  1.00  1.62           N  
ATOM   7963  CA  ARG A 533     105.296 -60.099 -38.013  1.00  1.62           C  
ATOM   7964  C   ARG A 533     103.816 -60.383 -37.807  1.00  1.62           C  
ATOM   7965  O   ARG A 533     103.292 -60.285 -36.691  1.00  1.62           O  
ATOM   7966  CB  ARG A 533     106.070 -61.409 -38.150  1.00  1.62           C  
ATOM   7967  CG  ARG A 533     105.714 -62.308 -39.303  1.00  1.62           C  
ATOM   7968  CD  ARG A 533     106.677 -63.434 -39.452  1.00  1.62           C  
ATOM   7969  NE  ARG A 533     106.690 -64.316 -38.285  1.00  1.62           N  
ATOM   7970  CZ  ARG A 533     105.781 -65.290 -38.067  1.00  1.62           C  
ATOM   7971  NH1 ARG A 533     104.787 -65.442 -38.914  1.00  1.62           N  
ATOM   7972  NH2 ARG A 533     105.876 -66.086 -37.010  1.00  1.62           N  
ATOM   7973  H   ARG A 533     105.478 -59.338 -35.985  1.00  1.62           H  
ATOM   7974  HA  ARG A 533     105.405 -59.535 -38.939  1.00  1.62           H  
ATOM   7975 1HB  ARG A 533     107.144 -61.212 -38.173  1.00  1.62           H  
ATOM   7976 2HB  ARG A 533     105.856 -61.999 -37.278  1.00  1.62           H  
ATOM   7977 1HG  ARG A 533     104.742 -62.766 -39.128  1.00  1.62           H  
ATOM   7978 2HG  ARG A 533     105.693 -61.734 -40.232  1.00  1.62           H  
ATOM   7979 1HD  ARG A 533     106.406 -64.026 -40.323  1.00  1.62           H  
ATOM   7980 2HD  ARG A 533     107.682 -63.030 -39.584  1.00  1.62           H  
ATOM   7981  HE  ARG A 533     107.447 -64.213 -37.621  1.00  1.62           H  
ATOM   7982 1HH1 ARG A 533     104.699 -64.827 -39.713  1.00  1.62           H  
ATOM   7983 2HH1 ARG A 533     104.095 -66.156 -38.763  1.00  1.62           H  
ATOM   7984 1HH2 ARG A 533     106.639 -65.992 -36.356  1.00  1.62           H  
ATOM   7985 2HH2 ARG A 533     105.187 -66.808 -36.865  1.00  1.62           H  
ATOM   7986  N   ASN A 534     103.135 -60.674 -38.919  1.00  1.50           N  
ATOM   7987  CA  ASN A 534     101.719 -61.029 -38.942  1.00  1.50           C  
ATOM   7988  C   ASN A 534     101.547 -62.546 -38.740  1.00  1.50           C  
ATOM   7989  O   ASN A 534     102.068 -63.355 -39.516  1.00  1.50           O  
ATOM   7990  CB  ASN A 534     101.111 -60.619 -40.276  1.00  1.50           C  
ATOM   7991  CG  ASN A 534     101.207 -59.138 -40.522  1.00  1.50           C  
ATOM   7992  OD1 ASN A 534     100.454 -58.305 -39.975  1.00  1.50           O  
ATOM   7993  ND2 ASN A 534     102.153 -58.777 -41.363  1.00  1.50           N  
ATOM   7994  H   ASN A 534     103.635 -60.684 -39.797  1.00  1.50           H  
ATOM   7995  HA  ASN A 534     101.209 -60.516 -38.131  1.00  1.50           H  
ATOM   7996 1HB  ASN A 534     101.615 -61.145 -41.089  1.00  1.50           H  
ATOM   7997 2HB  ASN A 534     100.059 -60.909 -40.297  1.00  1.50           H  
ATOM   7998 1HD2 ASN A 534     102.280 -57.814 -41.582  1.00  1.50           H  
ATOM   7999 2HD2 ASN A 534     102.720 -59.461 -41.841  1.00  1.50           H  
ATOM   8000  N   ILE A 535     100.877 -62.913 -37.654  1.00  1.41           N  
ATOM   8001  CA  ILE A 535     100.633 -64.304 -37.267  1.00  1.41           C  
ATOM   8002  C   ILE A 535      99.171 -64.678 -37.368  1.00  1.41           C  
ATOM   8003  O   ILE A 535      98.316 -64.075 -36.716  1.00  1.41           O  
ATOM   8004  CB  ILE A 535     101.121 -64.600 -35.835  1.00  1.41           C  
ATOM   8005  CG1 ILE A 535     102.646 -64.439 -35.751  1.00  1.41           C  
ATOM   8006  CG2 ILE A 535     100.689 -65.966 -35.412  1.00  1.41           C  
ATOM   8007  CD1 ILE A 535     103.074 -63.072 -35.434  1.00  1.41           C  
ATOM   8008  H   ILE A 535     100.460 -62.167 -37.103  1.00  1.41           H  
ATOM   8009  HA  ILE A 535     101.188 -64.950 -37.947  1.00  1.41           H  
ATOM   8010  HB  ILE A 535     100.688 -63.862 -35.155  1.00  1.41           H  
ATOM   8011 1HG1 ILE A 535     103.039 -65.112 -34.991  1.00  1.41           H  
ATOM   8012 2HG1 ILE A 535     103.073 -64.710 -36.710  1.00  1.41           H  
ATOM   8013 1HG2 ILE A 535     101.023 -66.168 -34.399  1.00  1.41           H  
ATOM   8014 2HG2 ILE A 535      99.604 -66.044 -35.454  1.00  1.41           H  
ATOM   8015 3HG2 ILE A 535     101.123 -66.666 -36.088  1.00  1.41           H  
ATOM   8016 1HD1 ILE A 535     104.154 -63.010 -35.406  1.00  1.41           H  
ATOM   8017 2HD1 ILE A 535     102.696 -62.444 -36.186  1.00  1.41           H  
ATOM   8018 3HD1 ILE A 535     102.675 -62.769 -34.492  1.00  1.41           H  
ATOM   8019  N   SER A 536      98.868 -65.673 -38.174  1.00  1.38           N  
ATOM   8020  CA  SER A 536      97.481 -66.063 -38.291  1.00  1.38           C  
ATOM   8021  C   SER A 536      97.066 -67.000 -37.167  1.00  1.38           C  
ATOM   8022  O   SER A 536      97.894 -67.734 -36.626  1.00  1.38           O  
ATOM   8023  CB  SER A 536      97.260 -66.717 -39.642  1.00  1.38           C  
ATOM   8024  OG  SER A 536      97.992 -67.911 -39.753  1.00  1.38           O  
ATOM   8025  H   SER A 536      99.591 -66.145 -38.700  1.00  1.38           H  
ATOM   8026  HA  SER A 536      96.859 -65.175 -38.228  1.00  1.38           H  
ATOM   8027 1HB  SER A 536      96.206 -66.926 -39.760  1.00  1.38           H  
ATOM   8028 2HB  SER A 536      97.550 -66.029 -40.433  1.00  1.38           H  
ATOM   8029  HG  SER A 536      97.812 -68.252 -40.635  1.00  1.38           H  
ATOM   8030  N   VAL A 537      95.769 -67.029 -36.884  1.00  1.41           N  
ATOM   8031  CA  VAL A 537      95.193 -68.048 -36.022  1.00  1.41           C  
ATOM   8032  C   VAL A 537      94.023 -68.665 -36.764  1.00  1.41           C  
ATOM   8033  O   VAL A 537      93.317 -67.965 -37.503  1.00  1.41           O  
ATOM   8034  CB  VAL A 537      94.769 -67.483 -34.651  1.00  1.41           C  
ATOM   8035  CG1 VAL A 537      95.989 -66.982 -33.877  1.00  1.41           C  
ATOM   8036  CG2 VAL A 537      93.767 -66.368 -34.837  1.00  1.41           C  
ATOM   8037  H   VAL A 537      95.165 -66.321 -37.301  1.00  1.41           H  
ATOM   8038  HA  VAL A 537      95.920 -68.817 -35.842  1.00  1.41           H  
ATOM   8039  HB  VAL A 537      94.326 -68.288 -34.066  1.00  1.41           H  
ATOM   8040 1HG1 VAL A 537      95.674 -66.614 -32.902  1.00  1.41           H  
ATOM   8041 2HG1 VAL A 537      96.688 -67.799 -33.745  1.00  1.41           H  
ATOM   8042 3HG1 VAL A 537      96.476 -66.174 -34.428  1.00  1.41           H  
ATOM   8043 1HG2 VAL A 537      93.454 -65.989 -33.864  1.00  1.41           H  
ATOM   8044 2HG2 VAL A 537      94.226 -65.562 -35.412  1.00  1.41           H  
ATOM   8045 3HG2 VAL A 537      92.905 -66.754 -35.372  1.00  1.41           H  
ATOM   8046  N   VAL A 538      93.774 -69.955 -36.552  1.00  1.54           N  
ATOM   8047  CA  VAL A 538      92.676 -70.581 -37.268  1.00  1.54           C  
ATOM   8048  C   VAL A 538      91.661 -71.246 -36.366  1.00  1.54           C  
ATOM   8049  O   VAL A 538      91.991 -71.772 -35.304  1.00  1.54           O  
ATOM   8050  CB  VAL A 538      93.217 -71.608 -38.280  1.00  1.54           C  
ATOM   8051  CG1 VAL A 538      94.064 -70.890 -39.321  1.00  1.54           C  
ATOM   8052  CG2 VAL A 538      94.027 -72.672 -37.558  1.00  1.54           C  
ATOM   8053  H   VAL A 538      94.366 -70.506 -35.935  1.00  1.54           H  
ATOM   8054  HA  VAL A 538      92.177 -69.807 -37.826  1.00  1.54           H  
ATOM   8055  HB  VAL A 538      92.377 -72.074 -38.795  1.00  1.54           H  
ATOM   8056 1HG1 VAL A 538      94.430 -71.604 -40.053  1.00  1.54           H  
ATOM   8057 2HG1 VAL A 538      93.448 -70.148 -39.813  1.00  1.54           H  
ATOM   8058 3HG1 VAL A 538      94.902 -70.398 -38.848  1.00  1.54           H  
ATOM   8059 1HG2 VAL A 538      94.397 -73.400 -38.277  1.00  1.54           H  
ATOM   8060 2HG2 VAL A 538      94.861 -72.212 -37.055  1.00  1.54           H  
ATOM   8061 3HG2 VAL A 538      93.393 -73.173 -36.827  1.00  1.54           H  
ATOM   8062  N   SER A 539      90.414 -71.241 -36.801  1.00  1.77           N  
ATOM   8063  CA  SER A 539      89.357 -71.813 -35.994  1.00  1.77           C  
ATOM   8064  C   SER A 539      89.649 -73.258 -35.679  1.00  1.77           C  
ATOM   8065  O   SER A 539      89.922 -74.058 -36.575  1.00  1.77           O  
ATOM   8066  CB  SER A 539      88.025 -71.694 -36.706  1.00  1.77           C  
ATOM   8067  OG  SER A 539      87.005 -72.320 -35.980  1.00  1.77           O  
ATOM   8068  H   SER A 539      90.207 -70.794 -37.688  1.00  1.77           H  
ATOM   8069  HA  SER A 539      89.294 -71.264 -35.055  1.00  1.77           H  
ATOM   8070 1HB  SER A 539      87.779 -70.647 -36.854  1.00  1.77           H  
ATOM   8071 2HB  SER A 539      88.105 -72.153 -37.688  1.00  1.77           H  
ATOM   8072  HG  SER A 539      87.320 -73.217 -35.812  1.00  1.77           H  
ATOM   8073  N   ALA A 540      89.575 -73.589 -34.402  1.00  2.10           N  
ATOM   8074  CA  ALA A 540      89.792 -74.942 -33.942  1.00  2.10           C  
ATOM   8075  C   ALA A 540      88.475 -75.584 -33.546  1.00  2.10           C  
ATOM   8076  O   ALA A 540      88.168 -76.697 -33.975  1.00  2.10           O  
ATOM   8077  CB  ALA A 540      90.746 -74.933 -32.768  1.00  2.10           C  
ATOM   8078  H   ALA A 540      89.374 -72.867 -33.720  1.00  2.10           H  
ATOM   8079  HA  ALA A 540      90.224 -75.522 -34.756  1.00  2.10           H  
ATOM   8080 1HB  ALA A 540      90.922 -75.952 -32.434  1.00  2.10           H  
ATOM   8081 2HB  ALA A 540      91.685 -74.479 -33.085  1.00  2.10           H  
ATOM   8082 3HB  ALA A 540      90.318 -74.350 -31.954  1.00  2.10           H  
ATOM   8083  N   ASP A 541      87.701 -74.875 -32.717  1.00  2.47           N  
ATOM   8084  CA  ASP A 541      86.416 -75.409 -32.258  1.00  2.47           C  
ATOM   8085  C   ASP A 541      85.592 -74.363 -31.498  1.00  2.47           C  
ATOM   8086  O   ASP A 541      86.082 -73.283 -31.158  1.00  2.47           O  
ATOM   8087  CB  ASP A 541      86.643 -76.642 -31.354  1.00  2.47           C  
ATOM   8088  CG  ASP A 541      85.474 -77.675 -31.366  1.00  2.47           C  
ATOM   8089  OD1 ASP A 541      84.394 -77.335 -31.808  1.00  2.47           O  
ATOM   8090  OD2 ASP A 541      85.691 -78.786 -30.934  1.00  2.47           O  
ATOM   8091  H   ASP A 541      88.018 -73.952 -32.421  1.00  2.47           H  
ATOM   8092  HA  ASP A 541      85.844 -75.720 -33.132  1.00  2.47           H  
ATOM   8093 1HB  ASP A 541      87.555 -77.160 -31.629  1.00  2.47           H  
ATOM   8094 2HB  ASP A 541      86.773 -76.302 -30.323  1.00  2.47           H  
ATOM   8095  N   THR A 542      84.362 -74.727 -31.157  1.00  2.80           N  
ATOM   8096  CA  THR A 542      83.544 -73.888 -30.278  1.00  2.80           C  
ATOM   8097  C   THR A 542      83.605 -74.608 -28.938  1.00  2.80           C  
ATOM   8098  O   THR A 542      83.207 -75.769 -28.855  1.00  2.80           O  
ATOM   8099  CB  THR A 542      82.090 -73.775 -30.752  1.00  2.80           C  
ATOM   8100  OG1 THR A 542      82.042 -73.225 -32.084  1.00  2.80           O  
ATOM   8101  CG2 THR A 542      81.333 -72.838 -29.801  1.00  2.80           C  
ATOM   8102  H   THR A 542      84.029 -75.636 -31.485  1.00  2.80           H  
ATOM   8103  HA  THR A 542      83.978 -72.899 -30.171  1.00  2.80           H  
ATOM   8104  HB  THR A 542      81.625 -74.759 -30.753  1.00  2.80           H  
ATOM   8105  HG1 THR A 542      82.350 -72.299 -32.103  1.00  2.80           H  
ATOM   8106 1HG2 THR A 542      80.300 -72.743 -30.125  1.00  2.80           H  
ATOM   8107 2HG2 THR A 542      81.362 -73.245 -28.790  1.00  2.80           H  
ATOM   8108 3HG2 THR A 542      81.807 -71.853 -29.806  1.00  2.80           H  
ATOM   8109  N   GLU A 543      84.172 -73.974 -27.915  1.00  2.98           N  
ATOM   8110  CA  GLU A 543      84.409 -74.746 -26.692  1.00  2.98           C  
ATOM   8111  C   GLU A 543      84.174 -74.067 -25.353  1.00  2.98           C  
ATOM   8112  O   GLU A 543      83.648 -74.680 -24.424  1.00  2.98           O  
ATOM   8113  CB  GLU A 543      85.854 -75.264 -26.727  1.00  2.98           C  
ATOM   8114  CG  GLU A 543      86.253 -76.154 -25.551  1.00  2.98           C  
ATOM   8115  CD  GLU A 543      87.666 -76.714 -25.671  1.00  2.98           C  
ATOM   8116  OE1 GLU A 543      88.327 -76.430 -26.645  1.00  2.98           O  
ATOM   8117  OE2 GLU A 543      88.078 -77.421 -24.781  1.00  2.98           O  
ATOM   8118  H   GLU A 543      84.401 -72.982 -27.995  1.00  2.98           H  
ATOM   8119  HA  GLU A 543      83.744 -75.608 -26.717  1.00  2.98           H  
ATOM   8120 1HB  GLU A 543      86.007 -75.839 -27.644  1.00  2.98           H  
ATOM   8121 2HB  GLU A 543      86.540 -74.418 -26.754  1.00  2.98           H  
ATOM   8122 1HG  GLU A 543      86.183 -75.571 -24.632  1.00  2.98           H  
ATOM   8123 2HG  GLU A 543      85.544 -76.977 -25.481  1.00  2.98           H  
ATOM   8124  N   MET A 544      84.632 -72.835 -25.221  1.00  2.98           N  
ATOM   8125  CA  MET A 544      84.647 -72.205 -23.913  1.00  2.98           C  
ATOM   8126  C   MET A 544      83.346 -71.486 -23.581  1.00  2.98           C  
ATOM   8127  O   MET A 544      82.719 -70.855 -24.438  1.00  2.98           O  
ATOM   8128  CB  MET A 544      85.872 -71.294 -23.802  1.00  2.98           C  
ATOM   8129  CG  MET A 544      86.066 -70.599 -22.465  1.00  2.98           C  
ATOM   8130  SD  MET A 544      86.429 -71.718 -21.123  1.00  2.98           S  
ATOM   8131  CE  MET A 544      86.074 -70.648 -19.755  1.00  2.98           C  
ATOM   8132  H   MET A 544      85.009 -72.347 -26.020  1.00  2.98           H  
ATOM   8133  HA  MET A 544      84.767 -72.990 -23.169  1.00  2.98           H  
ATOM   8134 1HB  MET A 544      86.771 -71.885 -23.984  1.00  2.98           H  
ATOM   8135 2HB  MET A 544      85.849 -70.541 -24.565  1.00  2.98           H  
ATOM   8136 1HG  MET A 544      86.900 -69.897 -22.559  1.00  2.98           H  
ATOM   8137 2HG  MET A 544      85.178 -70.031 -22.208  1.00  2.98           H  
ATOM   8138 1HE  MET A 544      86.244 -71.179 -18.821  1.00  2.98           H  
ATOM   8139 2HE  MET A 544      86.716 -69.769 -19.802  1.00  2.98           H  
ATOM   8140 3HE  MET A 544      85.047 -70.351 -19.811  1.00  2.98           H  
ATOM   8141  N   ASP A 545      82.948 -71.592 -22.315  1.00  2.82           N  
ATOM   8142  CA  ASP A 545      81.770 -70.911 -21.807  1.00  2.82           C  
ATOM   8143  C   ASP A 545      82.224 -70.197 -20.532  1.00  2.82           C  
ATOM   8144  O   ASP A 545      82.371 -70.805 -19.470  1.00  2.82           O  
ATOM   8145  CB  ASP A 545      80.640 -71.914 -21.535  1.00  2.82           C  
ATOM   8146  CG  ASP A 545      79.281 -71.286 -21.150  1.00  2.82           C  
ATOM   8147  OD1 ASP A 545      79.133 -70.071 -21.198  1.00  2.82           O  
ATOM   8148  OD2 ASP A 545      78.395 -72.044 -20.807  1.00  2.82           O  
ATOM   8149  H   ASP A 545      83.501 -72.149 -21.679  1.00  2.82           H  
ATOM   8150  HA  ASP A 545      81.436 -70.182 -22.530  1.00  2.82           H  
ATOM   8151 1HB  ASP A 545      80.490 -72.524 -22.427  1.00  2.82           H  
ATOM   8152 2HB  ASP A 545      80.947 -72.592 -20.733  1.00  2.82           H  
ATOM   8153  N   TYR A 546      82.562 -68.926 -20.685  1.00  2.58           N  
ATOM   8154  CA  TYR A 546      83.186 -68.139 -19.610  1.00  2.58           C  
ATOM   8155  C   TYR A 546      82.190 -67.295 -18.827  1.00  2.58           C  
ATOM   8156  O   TYR A 546      81.711 -66.291 -19.332  1.00  2.58           O  
ATOM   8157  CB  TYR A 546      84.309 -67.294 -20.220  1.00  2.58           C  
ATOM   8158  CG  TYR A 546      85.009 -66.436 -19.264  1.00  2.58           C  
ATOM   8159  CD1 TYR A 546      85.677 -66.967 -18.174  1.00  2.58           C  
ATOM   8160  CD2 TYR A 546      84.997 -65.081 -19.489  1.00  2.58           C  
ATOM   8161  CE1 TYR A 546      86.317 -66.117 -17.295  1.00  2.58           C  
ATOM   8162  CE2 TYR A 546      85.636 -64.239 -18.627  1.00  2.58           C  
ATOM   8163  CZ  TYR A 546      86.288 -64.740 -17.531  1.00  2.58           C  
ATOM   8164  OH  TYR A 546      86.930 -63.877 -16.676  1.00  2.58           O  
ATOM   8165  H   TYR A 546      82.331 -68.504 -21.589  1.00  2.58           H  
ATOM   8166  HA  TYR A 546      83.629 -68.828 -18.897  1.00  2.58           H  
ATOM   8167 1HB  TYR A 546      85.043 -67.943 -20.691  1.00  2.58           H  
ATOM   8168 2HB  TYR A 546      83.904 -66.664 -20.994  1.00  2.58           H  
ATOM   8169  HD1 TYR A 546      85.687 -68.043 -18.007  1.00  2.58           H  
ATOM   8170  HD2 TYR A 546      84.476 -64.678 -20.359  1.00  2.58           H  
ATOM   8171  HE1 TYR A 546      86.842 -66.516 -16.427  1.00  2.58           H  
ATOM   8172  HE2 TYR A 546      85.627 -63.170 -18.808  1.00  2.58           H  
ATOM   8173  HH  TYR A 546      86.931 -62.972 -17.071  1.00  2.58           H  
ATOM   8174  N   GLU A 547      81.837 -67.720 -17.596  1.00  2.34           N  
ATOM   8175  CA  GLU A 547      80.775 -67.091 -16.749  1.00  2.34           C  
ATOM   8176  C   GLU A 547      79.366 -67.427 -17.294  1.00  2.34           C  
ATOM   8177  O   GLU A 547      78.473 -67.870 -16.569  1.00  2.34           O  
ATOM   8178  CB  GLU A 547      80.950 -65.572 -16.632  1.00  2.34           C  
ATOM   8179  CG  GLU A 547      79.971 -64.896 -15.677  1.00  2.34           C  
ATOM   8180  CD  GLU A 547      80.130 -65.339 -14.241  1.00  2.34           C  
ATOM   8181  OE1 GLU A 547      81.139 -65.914 -13.924  1.00  2.34           O  
ATOM   8182  OE2 GLU A 547      79.238 -65.094 -13.462  1.00  2.34           O  
ATOM   8183  H   GLU A 547      82.293 -68.551 -17.242  1.00  2.34           H  
ATOM   8184  HA  GLU A 547      80.849 -67.510 -15.747  1.00  2.34           H  
ATOM   8185 1HB  GLU A 547      81.973 -65.323 -16.342  1.00  2.34           H  
ATOM   8186 2HB  GLU A 547      80.747 -65.105 -17.567  1.00  2.34           H  
ATOM   8187 1HG  GLU A 547      80.116 -63.817 -15.735  1.00  2.34           H  
ATOM   8188 2HG  GLU A 547      78.957 -65.117 -16.012  1.00  2.34           H  
ATOM   8189  N   GLY A 548      79.250 -67.262 -18.591  1.00  2.12           N  
ATOM   8190  CA  GLY A 548      78.148 -67.522 -19.474  1.00  2.12           C  
ATOM   8191  C   GLY A 548      78.365 -66.600 -20.658  1.00  2.12           C  
ATOM   8192  O   GLY A 548      78.015 -65.418 -20.639  1.00  2.12           O  
ATOM   8193  H   GLY A 548      80.056 -66.853 -19.036  1.00  2.12           H  
ATOM   8194 1HA  GLY A 548      78.133 -68.564 -19.779  1.00  2.12           H  
ATOM   8195 2HA  GLY A 548      77.206 -67.297 -18.981  1.00  2.12           H  
ATOM   8196  N   ILE A 549      78.992 -67.164 -21.689  1.00  1.93           N  
ATOM   8197  CA  ILE A 549      79.259 -66.461 -22.945  1.00  1.93           C  
ATOM   8198  C   ILE A 549      79.822 -67.524 -23.888  1.00  1.93           C  
ATOM   8199  O   ILE A 549      80.790 -68.199 -23.530  1.00  1.93           O  
ATOM   8200  CB  ILE A 549      80.272 -65.315 -22.690  1.00  1.93           C  
ATOM   8201  CG1 ILE A 549      80.454 -64.364 -23.821  1.00  1.93           C  
ATOM   8202  CG2 ILE A 549      81.579 -65.926 -22.449  1.00  1.93           C  
ATOM   8203  CD1 ILE A 549      81.185 -63.132 -23.305  1.00  1.93           C  
ATOM   8204  H   ILE A 549      79.233 -68.164 -21.594  1.00  1.93           H  
ATOM   8205  HA  ILE A 549      78.331 -66.061 -23.355  1.00  1.93           H  
ATOM   8206  HB  ILE A 549      79.988 -64.742 -21.813  1.00  1.93           H  
ATOM   8207 1HG1 ILE A 549      81.045 -64.832 -24.604  1.00  1.93           H  
ATOM   8208 2HG1 ILE A 549      79.493 -64.064 -24.241  1.00  1.93           H  
ATOM   8209 1HG2 ILE A 549      82.320 -65.160 -22.230  1.00  1.93           H  
ATOM   8210 2HG2 ILE A 549      81.490 -66.587 -21.637  1.00  1.93           H  
ATOM   8211 3HG2 ILE A 549      81.864 -66.467 -23.321  1.00  1.93           H  
ATOM   8212 1HD1 ILE A 549      81.365 -62.418 -24.066  1.00  1.93           H  
ATOM   8213 2HD1 ILE A 549      80.582 -62.670 -22.532  1.00  1.93           H  
ATOM   8214 3HD1 ILE A 549      82.128 -63.444 -22.886  1.00  1.93           H  
ATOM   8215  N   SER A 550      79.313 -67.621 -25.111  1.00  1.75           N  
ATOM   8216  CA  SER A 550      79.796 -68.672 -26.020  1.00  1.75           C  
ATOM   8217  C   SER A 550      81.000 -68.247 -26.831  1.00  1.75           C  
ATOM   8218  O   SER A 550      80.895 -67.343 -27.662  1.00  1.75           O  
ATOM   8219  CB  SER A 550      78.683 -69.101 -26.952  1.00  1.75           C  
ATOM   8220  OG  SER A 550      79.149 -70.006 -27.915  1.00  1.75           O  
ATOM   8221  H   SER A 550      78.554 -67.017 -25.389  1.00  1.75           H  
ATOM   8222  HA  SER A 550      80.092 -69.534 -25.417  1.00  1.75           H  
ATOM   8223 1HB  SER A 550      77.891 -69.568 -26.368  1.00  1.75           H  
ATOM   8224 2HB  SER A 550      78.259 -68.226 -27.443  1.00  1.75           H  
ATOM   8225  HG  SER A 550      79.693 -70.641 -27.438  1.00  1.75           H  
ATOM   8226  N   LEU A 551      82.143 -68.884 -26.585  1.00  1.58           N  
ATOM   8227  CA  LEU A 551      83.365 -68.480 -27.253  1.00  1.58           C  
ATOM   8228  C   LEU A 551      83.887 -69.482 -28.270  1.00  1.58           C  
ATOM   8229  O   LEU A 551      83.884 -70.706 -28.040  1.00  1.58           O  
ATOM   8230  CB  LEU A 551      84.411 -68.255 -26.197  1.00  1.58           C  
ATOM   8231  CG  LEU A 551      83.979 -67.311 -25.142  1.00  1.58           C  
ATOM   8232  CD1 LEU A 551      85.024 -67.195 -24.076  1.00  1.58           C  
ATOM   8233  CD2 LEU A 551      83.686 -66.012 -25.781  1.00  1.58           C  
ATOM   8234  H   LEU A 551      82.188 -69.626 -25.883  1.00  1.58           H  
ATOM   8235  HA  LEU A 551      83.174 -67.542 -27.773  1.00  1.58           H  
ATOM   8236 1HB  LEU A 551      84.632 -69.195 -25.742  1.00  1.58           H  
ATOM   8237 2HB  LEU A 551      85.301 -67.863 -26.675  1.00  1.58           H  
ATOM   8238  HG  LEU A 551      83.081 -67.698 -24.683  1.00  1.58           H  
ATOM   8239 1HD1 LEU A 551      84.685 -66.510 -23.307  1.00  1.58           H  
ATOM   8240 2HD1 LEU A 551      85.195 -68.162 -23.642  1.00  1.58           H  
ATOM   8241 3HD1 LEU A 551      85.940 -66.831 -24.510  1.00  1.58           H  
ATOM   8242 1HD2 LEU A 551      83.327 -65.320 -25.059  1.00  1.58           H  
ATOM   8243 2HD2 LEU A 551      84.588 -65.631 -26.238  1.00  1.58           H  
ATOM   8244 3HD2 LEU A 551      82.931 -66.159 -26.529  1.00  1.58           H  
ATOM   8245  N   HIS A 552      84.418 -68.933 -29.355  1.00  1.41           N  
ATOM   8246  CA  HIS A 552      85.011 -69.715 -30.425  1.00  1.41           C  
ATOM   8247  C   HIS A 552      86.522 -69.621 -30.342  1.00  1.41           C  
ATOM   8248  O   HIS A 552      87.079 -68.528 -30.200  1.00  1.41           O  
ATOM   8249  CB  HIS A 552      84.479 -69.226 -31.769  1.00  1.41           C  
ATOM   8250  CG  HIS A 552      82.983 -69.433 -31.877  1.00  1.41           C  
ATOM   8251  ND1 HIS A 552      82.412 -70.435 -32.631  1.00  1.41           N  
ATOM   8252  CD2 HIS A 552      81.962 -68.786 -31.284  1.00  1.41           C  
ATOM   8253  CE1 HIS A 552      81.092 -70.369 -32.512  1.00  1.41           C  
ATOM   8254  NE2 HIS A 552      80.801 -69.385 -31.697  1.00  1.41           N  
ATOM   8255  H   HIS A 552      84.375 -67.914 -29.447  1.00  1.41           H  
ATOM   8256  HA  HIS A 552      84.740 -70.760 -30.318  1.00  1.41           H  
ATOM   8257 1HB  HIS A 552      84.697 -68.160 -31.885  1.00  1.41           H  
ATOM   8258 2HB  HIS A 552      84.973 -69.762 -32.582  1.00  1.41           H  
ATOM   8259  HD2 HIS A 552      82.052 -67.955 -30.604  1.00  1.41           H  
ATOM   8260  HE1 HIS A 552      80.371 -71.030 -32.997  1.00  1.41           H  
ATOM   8261  HE2 HIS A 552      79.869 -69.112 -31.413  1.00  1.41           H  
ATOM   8262  N   ARG A 553      87.174 -70.780 -30.329  1.00  1.28           N  
ATOM   8263  CA  ARG A 553      88.615 -70.842 -30.155  1.00  1.28           C  
ATOM   8264  C   ARG A 553      89.377 -70.976 -31.452  1.00  1.28           C  
ATOM   8265  O   ARG A 553      89.125 -71.889 -32.251  1.00  1.28           O  
ATOM   8266  CB  ARG A 553      89.013 -71.989 -29.241  1.00  1.28           C  
ATOM   8267  CG  ARG A 553      90.537 -72.120 -29.061  1.00  1.28           C  
ATOM   8268  CD  ARG A 553      90.912 -73.026 -27.944  1.00  1.28           C  
ATOM   8269  NE  ARG A 553      90.570 -72.438 -26.665  1.00  1.28           N  
ATOM   8270  CZ  ARG A 553      90.686 -73.040 -25.466  1.00  1.28           C  
ATOM   8271  NH1 ARG A 553      91.150 -74.275 -25.377  1.00  1.28           N  
ATOM   8272  NH2 ARG A 553      90.327 -72.378 -24.378  1.00  1.28           N  
ATOM   8273  H   ARG A 553      86.665 -71.649 -30.474  1.00  1.28           H  
ATOM   8274  HA  ARG A 553      88.936 -69.922 -29.666  1.00  1.28           H  
ATOM   8275 1HB  ARG A 553      88.579 -71.831 -28.251  1.00  1.28           H  
ATOM   8276 2HB  ARG A 553      88.623 -72.932 -29.631  1.00  1.28           H  
ATOM   8277 1HG  ARG A 553      90.979 -72.496 -29.978  1.00  1.28           H  
ATOM   8278 2HG  ARG A 553      90.945 -71.129 -28.841  1.00  1.28           H  
ATOM   8279 1HD  ARG A 553      90.385 -73.976 -28.038  1.00  1.28           H  
ATOM   8280 2HD  ARG A 553      91.988 -73.196 -27.965  1.00  1.28           H  
ATOM   8281  HE  ARG A 553      90.201 -71.470 -26.673  1.00  1.28           H  
ATOM   8282 1HH1 ARG A 553      91.411 -74.778 -26.213  1.00  1.28           H  
ATOM   8283 2HH1 ARG A 553      91.226 -74.723 -24.476  1.00  1.28           H  
ATOM   8284 1HH2 ARG A 553      89.958 -71.407 -24.469  1.00  1.28           H  
ATOM   8285 2HH2 ARG A 553      90.403 -72.805 -23.475  1.00  1.28           H  
ATOM   8286  N   PHE A 554      90.337 -70.073 -31.617  1.00  1.19           N  
ATOM   8287  CA  PHE A 554      91.258 -70.015 -32.734  1.00  1.19           C  
ATOM   8288  C   PHE A 554      92.678 -70.358 -32.242  1.00  1.19           C  
ATOM   8289  O   PHE A 554      93.096 -69.881 -31.185  1.00  1.19           O  
ATOM   8290  CB  PHE A 554      91.183 -68.613 -33.338  1.00  1.19           C  
ATOM   8291  CG  PHE A 554      89.893 -68.295 -34.065  1.00  1.19           C  
ATOM   8292  CD1 PHE A 554      88.742 -67.949 -33.366  1.00  1.19           C  
ATOM   8293  CD2 PHE A 554      89.852 -68.267 -35.461  1.00  1.19           C  
ATOM   8294  CE1 PHE A 554      87.567 -67.627 -34.042  1.00  1.19           C  
ATOM   8295  CE2 PHE A 554      88.688 -67.937 -36.139  1.00  1.19           C  
ATOM   8296  CZ  PHE A 554      87.539 -67.621 -35.426  1.00  1.19           C  
ATOM   8297  H   PHE A 554      90.417 -69.345 -30.904  1.00  1.19           H  
ATOM   8298  HA  PHE A 554      90.951 -70.746 -33.467  1.00  1.19           H  
ATOM   8299 1HB  PHE A 554      91.329 -67.869 -32.555  1.00  1.19           H  
ATOM   8300 2HB  PHE A 554      91.983 -68.511 -34.046  1.00  1.19           H  
ATOM   8301  HD1 PHE A 554      88.762 -67.939 -32.267  1.00  1.19           H  
ATOM   8302  HD2 PHE A 554      90.755 -68.502 -36.025  1.00  1.19           H  
ATOM   8303  HE1 PHE A 554      86.672 -67.370 -33.474  1.00  1.19           H  
ATOM   8304  HE2 PHE A 554      88.680 -67.923 -37.234  1.00  1.19           H  
ATOM   8305  HZ  PHE A 554      86.622 -67.360 -35.952  1.00  1.19           H  
ATOM   8306  N   ILE A 555      93.413 -71.181 -32.996  1.00  1.14           N  
ATOM   8307  CA  ILE A 555      94.778 -71.620 -32.636  1.00  1.14           C  
ATOM   8308  C   ILE A 555      95.816 -71.315 -33.716  1.00  1.14           C  
ATOM   8309  O   ILE A 555      95.547 -71.470 -34.902  1.00  1.14           O  
ATOM   8310  CB  ILE A 555      94.811 -73.132 -32.277  1.00  1.14           C  
ATOM   8311  CG1 ILE A 555      93.923 -73.389 -31.043  1.00  1.14           C  
ATOM   8312  CG2 ILE A 555      96.232 -73.619 -32.012  1.00  1.14           C  
ATOM   8313  CD1 ILE A 555      93.749 -74.843 -30.691  1.00  1.14           C  
ATOM   8314  H   ILE A 555      92.998 -71.525 -33.856  1.00  1.14           H  
ATOM   8315  HA  ILE A 555      95.078 -71.080 -31.743  1.00  1.14           H  
ATOM   8316  HB  ILE A 555      94.392 -73.699 -33.106  1.00  1.14           H  
ATOM   8317 1HG1 ILE A 555      94.354 -72.877 -30.192  1.00  1.14           H  
ATOM   8318 2HG1 ILE A 555      92.942 -72.979 -31.233  1.00  1.14           H  
ATOM   8319 1HG2 ILE A 555      96.209 -74.675 -31.778  1.00  1.14           H  
ATOM   8320 2HG2 ILE A 555      96.852 -73.468 -32.891  1.00  1.14           H  
ATOM   8321 3HG2 ILE A 555      96.656 -73.071 -31.173  1.00  1.14           H  
ATOM   8322 1HD1 ILE A 555      93.106 -74.930 -29.817  1.00  1.14           H  
ATOM   8323 2HD1 ILE A 555      93.302 -75.377 -31.521  1.00  1.14           H  
ATOM   8324 3HD1 ILE A 555      94.718 -75.279 -30.470  1.00  1.14           H  
ATOM   8325  N   ALA A 556      96.979 -70.810 -33.316  1.00  1.11           N  
ATOM   8326  CA  ALA A 556      98.041 -70.496 -34.286  1.00  1.11           C  
ATOM   8327  C   ALA A 556      98.538 -71.783 -35.024  1.00  1.11           C  
ATOM   8328  O   ALA A 556      99.050 -72.689 -34.357  1.00  1.11           O  
ATOM   8329  CB  ALA A 556      99.175 -69.820 -33.551  1.00  1.11           C  
ATOM   8330  H   ALA A 556      97.132 -70.693 -32.311  1.00  1.11           H  
ATOM   8331  HA  ALA A 556      97.663 -69.783 -34.990  1.00  1.11           H  
ATOM   8332 1HB  ALA A 556      99.940 -69.547 -34.216  1.00  1.11           H  
ATOM   8333 2HB  ALA A 556      98.798 -68.925 -33.061  1.00  1.11           H  
ATOM   8334 3HB  ALA A 556      99.567 -70.495 -32.808  1.00  1.11           H  
ATOM   8335  N   PRO A 557      98.506 -71.853 -36.391  1.00  1.11           N  
ATOM   8336  CA  PRO A 557      98.898 -72.984 -37.233  1.00  1.11           C  
ATOM   8337  C   PRO A 557     100.334 -73.446 -37.097  1.00  1.11           C  
ATOM   8338  O   PRO A 557     101.256 -72.658 -36.928  1.00  1.11           O  
ATOM   8339  CB  PRO A 557      98.698 -72.437 -38.654  1.00  1.11           C  
ATOM   8340  CG  PRO A 557      97.684 -71.388 -38.517  1.00  1.11           C  
ATOM   8341  CD  PRO A 557      97.927 -70.756 -37.188  1.00  1.11           C  
ATOM   8342  HA  PRO A 557      98.208 -73.817 -37.042  1.00  1.11           H  
ATOM   8343 1HB  PRO A 557      99.649 -72.049 -39.047  1.00  1.11           H  
ATOM   8344 2HB  PRO A 557      98.385 -73.252 -39.330  1.00  1.11           H  
ATOM   8345 1HG  PRO A 557      97.753 -70.663 -39.338  1.00  1.11           H  
ATOM   8346 2HG  PRO A 557      96.703 -71.845 -38.584  1.00  1.11           H  
ATOM   8347 1HD  PRO A 557      98.610 -69.924 -37.285  1.00  1.11           H  
ATOM   8348 2HD  PRO A 557      96.948 -70.476 -36.837  1.00  1.11           H  
ATOM   8349  N   THR A 558     100.534 -74.738 -37.316  1.00  1.12           N  
ATOM   8350  CA  THR A 558     101.864 -75.341 -37.271  1.00  1.12           C  
ATOM   8351  C   THR A 558     102.735 -74.857 -38.435  1.00  1.12           C  
ATOM   8352  O   THR A 558     103.968 -74.878 -38.375  1.00  1.12           O  
ATOM   8353  CB  THR A 558     101.723 -76.864 -37.336  1.00  1.12           C  
ATOM   8354  OG1 THR A 558     101.084 -77.231 -38.570  1.00  1.12           O  
ATOM   8355  CG2 THR A 558     100.874 -77.320 -36.195  1.00  1.12           C  
ATOM   8356  H   THR A 558      99.739 -75.340 -37.476  1.00  1.12           H  
ATOM   8357  HA  THR A 558     102.348 -75.059 -36.334  1.00  1.12           H  
ATOM   8358  HB  THR A 558     102.704 -77.334 -37.279  1.00  1.12           H  
ATOM   8359  HG1 THR A 558     101.627 -76.946 -39.323  1.00  1.12           H  
ATOM   8360 1HG2 THR A 558     100.760 -78.401 -36.232  1.00  1.12           H  
ATOM   8361 2HG2 THR A 558     101.351 -77.031 -35.272  1.00  1.12           H  
ATOM   8362 3HG2 THR A 558      99.894 -76.849 -36.256  1.00  1.12           H  
ATOM   8363  N   ASP A 559     102.081 -74.350 -39.476  1.00  1.13           N  
ATOM   8364  CA  ASP A 559     102.747 -73.826 -40.665  1.00  1.13           C  
ATOM   8365  C   ASP A 559     103.649 -72.642 -40.311  1.00  1.13           C  
ATOM   8366  O   ASP A 559     104.637 -72.379 -40.993  1.00  1.13           O  
ATOM   8367  CB  ASP A 559     101.720 -73.377 -41.702  1.00  1.13           C  
ATOM   8368  CG  ASP A 559     100.962 -74.542 -42.343  1.00  1.13           C  
ATOM   8369  OD1 ASP A 559     101.362 -75.669 -42.161  1.00  1.13           O  
ATOM   8370  OD2 ASP A 559      99.985 -74.290 -43.002  1.00  1.13           O  
ATOM   8371  H   ASP A 559     101.071 -74.349 -39.439  1.00  1.13           H  
ATOM   8372  HA  ASP A 559     103.363 -74.615 -41.096  1.00  1.13           H  
ATOM   8373 1HB  ASP A 559     101.001 -72.710 -41.230  1.00  1.13           H  
ATOM   8374 2HB  ASP A 559     102.223 -72.809 -42.488  1.00  1.13           H  
ATOM   8375  N   LEU A 560     103.335 -71.959 -39.208  1.00  1.16           N  
ATOM   8376  CA  LEU A 560     104.069 -70.791 -38.749  1.00  1.16           C  
ATOM   8377  C   LEU A 560     105.522 -71.124 -38.414  1.00  1.16           C  
ATOM   8378  O   LEU A 560     106.376 -70.238 -38.381  1.00  1.16           O  
ATOM   8379  CB  LEU A 560     103.380 -70.244 -37.502  1.00  1.16           C  
ATOM   8380  CG  LEU A 560     101.996 -69.640 -37.700  1.00  1.16           C  
ATOM   8381  CD1 LEU A 560     101.444 -69.381 -36.373  1.00  1.16           C  
ATOM   8382  CD2 LEU A 560     102.076 -68.350 -38.498  1.00  1.16           C  
ATOM   8383  H   LEU A 560     102.540 -72.254 -38.636  1.00  1.16           H  
ATOM   8384  HA  LEU A 560     104.056 -70.041 -39.539  1.00  1.16           H  
ATOM   8385 1HB  LEU A 560     103.277 -71.060 -36.782  1.00  1.16           H  
ATOM   8386 2HB  LEU A 560     104.016 -69.485 -37.060  1.00  1.16           H  
ATOM   8387  HG  LEU A 560     101.346 -70.348 -38.214  1.00  1.16           H  
ATOM   8388 1HD1 LEU A 560     100.454 -68.955 -36.466  1.00  1.16           H  
ATOM   8389 2HD1 LEU A 560     101.389 -70.326 -35.838  1.00  1.16           H  
ATOM   8390 3HD1 LEU A 560     102.090 -68.699 -35.838  1.00  1.16           H  
ATOM   8391 1HD2 LEU A 560     101.071 -67.934 -38.605  1.00  1.16           H  
ATOM   8392 2HD2 LEU A 560     102.709 -67.638 -37.974  1.00  1.16           H  
ATOM   8393 3HD2 LEU A 560     102.493 -68.556 -39.483  1.00  1.16           H  
ATOM   8394  N   LEU A 561     105.779 -72.389 -38.082  1.00  1.22           N  
ATOM   8395  CA  LEU A 561     107.099 -72.855 -37.709  1.00  1.22           C  
ATOM   8396  C   LEU A 561     107.717 -73.788 -38.763  1.00  1.22           C  
ATOM   8397  O   LEU A 561     108.678 -74.505 -38.475  1.00  1.22           O  
ATOM   8398  CB  LEU A 561     107.001 -73.550 -36.358  1.00  1.22           C  
ATOM   8399  CG  LEU A 561     106.536 -72.667 -35.208  1.00  1.22           C  
ATOM   8400  CD1 LEU A 561     106.364 -73.502 -33.973  1.00  1.22           C  
ATOM   8401  CD2 LEU A 561     107.565 -71.573 -34.987  1.00  1.22           C  
ATOM   8402  H   LEU A 561     105.033 -73.084 -38.134  1.00  1.22           H  
ATOM   8403  HA  LEU A 561     107.752 -71.989 -37.605  1.00  1.22           H  
ATOM   8404 1HB  LEU A 561     106.320 -74.396 -36.444  1.00  1.22           H  
ATOM   8405 2HB  LEU A 561     107.967 -73.915 -36.105  1.00  1.22           H  
ATOM   8406  HG  LEU A 561     105.571 -72.218 -35.448  1.00  1.22           H  
ATOM   8407 1HD1 LEU A 561     106.036 -72.860 -33.180  1.00  1.22           H  
ATOM   8408 2HD1 LEU A 561     105.617 -74.277 -34.152  1.00  1.22           H  
ATOM   8409 3HD1 LEU A 561     107.311 -73.963 -33.710  1.00  1.22           H  
ATOM   8410 1HD2 LEU A 561     107.250 -70.928 -34.168  1.00  1.22           H  
ATOM   8411 2HD2 LEU A 561     108.531 -72.022 -34.750  1.00  1.22           H  
ATOM   8412 3HD2 LEU A 561     107.660 -70.981 -35.896  1.00  1.22           H  
ATOM   8413  N   THR A 562     107.164 -73.805 -39.977  1.00  1.34           N  
ATOM   8414  CA  THR A 562     107.689 -74.672 -41.034  1.00  1.34           C  
ATOM   8415  C   THR A 562     108.390 -73.839 -42.101  1.00  1.34           C  
ATOM   8416  O   THR A 562     107.855 -72.839 -42.570  1.00  1.34           O  
ATOM   8417  CB  THR A 562     106.566 -75.523 -41.665  1.00  1.34           C  
ATOM   8418  OG1 THR A 562     105.977 -76.382 -40.662  1.00  1.34           O  
ATOM   8419  CG2 THR A 562     107.117 -76.379 -42.802  1.00  1.34           C  
ATOM   8420  H   THR A 562     106.364 -73.204 -40.195  1.00  1.34           H  
ATOM   8421  HA  THR A 562     108.428 -75.352 -40.606  1.00  1.34           H  
ATOM   8422  HB  THR A 562     105.792 -74.861 -42.058  1.00  1.34           H  
ATOM   8423  HG1 THR A 562     105.468 -75.855 -40.029  1.00  1.34           H  
ATOM   8424 1HG2 THR A 562     106.310 -76.967 -43.233  1.00  1.34           H  
ATOM   8425 2HG2 THR A 562     107.547 -75.742 -43.572  1.00  1.34           H  
ATOM   8426 3HG2 THR A 562     107.889 -77.048 -42.415  1.00  1.34           H  
ATOM   8427  N   TYR A 563     109.588 -74.237 -42.511  1.00  1.51           N  
ATOM   8428  CA  TYR A 563     110.343 -73.448 -43.478  1.00  1.51           C  
ATOM   8429  C   TYR A 563     109.835 -73.615 -44.908  1.00  1.51           C  
ATOM   8430  O   TYR A 563     110.471 -74.256 -45.746  1.00  1.51           O  
ATOM   8431  CB  TYR A 563     111.816 -73.853 -43.384  1.00  1.51           C  
ATOM   8432  CG  TYR A 563     112.806 -73.004 -44.164  1.00  1.51           C  
ATOM   8433  CD1 TYR A 563     113.109 -71.716 -43.760  1.00  1.51           C  
ATOM   8434  CD2 TYR A 563     113.430 -73.545 -45.278  1.00  1.51           C  
ATOM   8435  CE1 TYR A 563     114.037 -70.980 -44.466  1.00  1.51           C  
ATOM   8436  CE2 TYR A 563     114.354 -72.811 -45.985  1.00  1.51           C  
ATOM   8437  CZ  TYR A 563     114.665 -71.536 -45.586  1.00  1.51           C  
ATOM   8438  OH  TYR A 563     115.597 -70.802 -46.299  1.00  1.51           O  
ATOM   8439  H   TYR A 563     110.013 -75.087 -42.130  1.00  1.51           H  
ATOM   8440  HA  TYR A 563     110.245 -72.396 -43.213  1.00  1.51           H  
ATOM   8441 1HB  TYR A 563     112.119 -73.841 -42.333  1.00  1.51           H  
ATOM   8442 2HB  TYR A 563     111.917 -74.886 -43.723  1.00  1.51           H  
ATOM   8443  HD1 TYR A 563     112.622 -71.290 -42.886  1.00  1.51           H  
ATOM   8444  HD2 TYR A 563     113.187 -74.560 -45.591  1.00  1.51           H  
ATOM   8445  HE1 TYR A 563     114.283 -69.968 -44.148  1.00  1.51           H  
ATOM   8446  HE2 TYR A 563     114.841 -73.245 -46.859  1.00  1.51           H  
ATOM   8447  HH  TYR A 563     115.772 -69.973 -45.840  1.00  1.51           H  
ATOM   8448  N   THR A 564     108.687 -73.011 -45.187  1.00  1.76           N  
ATOM   8449  CA  THR A 564     108.086 -73.111 -46.509  1.00  1.76           C  
ATOM   8450  C   THR A 564     108.795 -72.113 -47.403  1.00  1.76           C  
ATOM   8451  O   THR A 564     109.480 -71.222 -46.902  1.00  1.76           O  
ATOM   8452  CB  THR A 564     106.578 -72.777 -46.496  1.00  1.76           C  
ATOM   8453  OG1 THR A 564     106.393 -71.375 -46.175  1.00  1.76           O  
ATOM   8454  CG2 THR A 564     105.865 -73.626 -45.446  1.00  1.76           C  
ATOM   8455  H   THR A 564     108.214 -72.516 -44.426  1.00  1.76           H  
ATOM   8456  HA  THR A 564     108.236 -74.117 -46.906  1.00  1.76           H  
ATOM   8457  HB  THR A 564     106.155 -72.976 -47.477  1.00  1.76           H  
ATOM   8458  HG1 THR A 564     106.532 -71.197 -45.200  1.00  1.76           H  
ATOM   8459 1HG2 THR A 564     104.804 -73.384 -45.440  1.00  1.76           H  
ATOM   8460 2HG2 THR A 564     105.997 -74.681 -45.677  1.00  1.76           H  
ATOM   8461 3HG2 THR A 564     106.285 -73.416 -44.465  1.00  1.76           H  
ATOM   8462  N   GLU A 565     108.564 -72.175 -48.708  1.00  2.05           N  
ATOM   8463  CA  GLU A 565     109.200 -71.219 -49.615  1.00  2.05           C  
ATOM   8464  C   GLU A 565     108.813 -69.781 -49.269  1.00  2.05           C  
ATOM   8465  O   GLU A 565     109.621 -68.855 -49.362  1.00  2.05           O  
ATOM   8466  CB  GLU A 565     108.804 -71.519 -51.062  1.00  2.05           C  
ATOM   8467  CG  GLU A 565     109.393 -72.811 -51.621  1.00  2.05           C  
ATOM   8468  CD  GLU A 565     108.939 -73.112 -53.034  1.00  2.05           C  
ATOM   8469  OE1 GLU A 565     108.071 -72.426 -53.522  1.00  2.05           O  
ATOM   8470  OE2 GLU A 565     109.464 -74.029 -53.622  1.00  2.05           O  
ATOM   8471  H   GLU A 565     107.978 -72.909 -49.080  1.00  2.05           H  
ATOM   8472  HA  GLU A 565     110.281 -71.319 -49.518  1.00  2.05           H  
ATOM   8473 1HB  GLU A 565     107.718 -71.582 -51.134  1.00  2.05           H  
ATOM   8474 2HB  GLU A 565     109.127 -70.697 -51.701  1.00  2.05           H  
ATOM   8475 1HG  GLU A 565     110.480 -72.737 -51.609  1.00  2.05           H  
ATOM   8476 2HG  GLU A 565     109.106 -73.635 -50.970  1.00  2.05           H  
ATOM   8477  N   THR A 566     107.582 -69.601 -48.797  1.00  2.36           N  
ATOM   8478  CA  THR A 566     107.074 -68.276 -48.494  1.00  2.36           C  
ATOM   8479  C   THR A 566     107.678 -67.705 -47.204  1.00  2.36           C  
ATOM   8480  O   THR A 566     107.529 -66.505 -46.918  1.00  2.36           O  
ATOM   8481  CB  THR A 566     105.531 -68.302 -48.435  1.00  2.36           C  
ATOM   8482  OG1 THR A 566     105.050 -69.163 -47.372  1.00  2.36           O  
ATOM   8483  CG2 THR A 566     105.010 -68.835 -49.758  1.00  2.36           C  
ATOM   8484  H   THR A 566     106.976 -70.402 -48.685  1.00  2.36           H  
ATOM   8485  HA  THR A 566     107.362 -67.611 -49.310  1.00  2.36           H  
ATOM   8486  HB  THR A 566     105.149 -67.294 -48.279  1.00  2.36           H  
ATOM   8487  HG1 THR A 566     105.657 -69.911 -47.179  1.00  2.36           H  
ATOM   8488 1HG2 THR A 566     103.921 -68.852 -49.741  1.00  2.36           H  
ATOM   8489 2HG2 THR A 566     105.353 -68.189 -50.568  1.00  2.36           H  
ATOM   8490 3HG2 THR A 566     105.388 -69.846 -49.915  1.00  2.36           H  
ATOM   8491  N   ASP A 567     108.351 -68.564 -46.428  1.00  2.64           N  
ATOM   8492  CA  ASP A 567     109.058 -68.153 -45.229  1.00  2.64           C  
ATOM   8493  C   ASP A 567     110.540 -68.027 -45.558  1.00  2.64           C  
ATOM   8494  O   ASP A 567     111.223 -67.138 -45.057  1.00  2.64           O  
ATOM   8495  CB  ASP A 567     108.782 -69.118 -44.086  1.00  2.64           C  
ATOM   8496  CG  ASP A 567     107.287 -69.072 -43.695  1.00  2.64           C  
ATOM   8497  OD1 ASP A 567     106.809 -67.982 -43.363  1.00  2.64           O  
ATOM   8498  OD2 ASP A 567     106.609 -70.067 -43.846  1.00  2.64           O  
ATOM   8499  H   ASP A 567     108.436 -69.535 -46.709  1.00  2.64           H  
ATOM   8500  HA  ASP A 567     108.705 -67.176 -44.925  1.00  2.64           H  
ATOM   8501 1HB  ASP A 567     109.046 -70.135 -44.392  1.00  2.64           H  
ATOM   8502 2HB  ASP A 567     109.390 -68.860 -43.219  1.00  2.64           H  
ATOM   8503  N   ALA A 568     111.030 -68.880 -46.459  1.00  2.85           N  
ATOM   8504  CA  ALA A 568     112.431 -68.849 -46.860  1.00  2.85           C  
ATOM   8505  C   ALA A 568     112.772 -67.495 -47.455  1.00  2.85           C  
ATOM   8506  O   ALA A 568     113.811 -66.894 -47.149  1.00  2.85           O  
ATOM   8507  CB  ALA A 568     112.698 -69.943 -47.877  1.00  2.85           C  
ATOM   8508  H   ALA A 568     110.428 -69.603 -46.841  1.00  2.85           H  
ATOM   8509  HA  ALA A 568     113.040 -68.993 -45.979  1.00  2.85           H  
ATOM   8510 1HB  ALA A 568     113.745 -69.927 -48.167  1.00  2.85           H  
ATOM   8511 2HB  ALA A 568     112.450 -70.909 -47.439  1.00  2.85           H  
ATOM   8512 3HB  ALA A 568     112.075 -69.774 -48.754  1.00  2.85           H  
ATOM   8513  N   ASP A 569     111.813 -66.961 -48.214  1.00  2.97           N  
ATOM   8514  CA  ASP A 569     111.921 -65.660 -48.850  1.00  2.97           C  
ATOM   8515  C   ASP A 569     112.051 -64.510 -47.868  1.00  2.97           C  
ATOM   8516  O   ASP A 569     112.388 -63.402 -48.264  1.00  2.97           O  
ATOM   8517  CB  ASP A 569     110.733 -65.376 -49.779  1.00  2.97           C  
ATOM   8518  CG  ASP A 569     110.745 -66.168 -51.133  1.00  2.97           C  
ATOM   8519  OD1 ASP A 569     111.761 -66.771 -51.480  1.00  2.97           O  
ATOM   8520  OD2 ASP A 569     109.751 -66.117 -51.819  1.00  2.97           O  
ATOM   8521  H   ASP A 569     110.983 -67.526 -48.412  1.00  2.97           H  
ATOM   8522  HA  ASP A 569     112.815 -65.665 -49.447  1.00  2.97           H  
ATOM   8523 1HB  ASP A 569     109.808 -65.622 -49.245  1.00  2.97           H  
ATOM   8524 2HB  ASP A 569     110.700 -64.313 -49.999  1.00  2.97           H  
ATOM   8525  N   LYS A 570     111.727 -64.730 -46.603  1.00  3.00           N  
ATOM   8526  CA  LYS A 570     111.771 -63.653 -45.649  1.00  3.00           C  
ATOM   8527  C   LYS A 570     113.144 -63.394 -45.052  1.00  3.00           C  
ATOM   8528  O   LYS A 570     113.352 -62.323 -44.480  1.00  3.00           O  
ATOM   8529  CB  LYS A 570     110.826 -63.951 -44.482  1.00  3.00           C  
ATOM   8530  CG  LYS A 570     109.358 -63.994 -44.828  1.00  3.00           C  
ATOM   8531  CD  LYS A 570     108.516 -64.218 -43.575  1.00  3.00           C  
ATOM   8532  CE  LYS A 570     107.012 -64.182 -43.868  1.00  3.00           C  
ATOM   8533  NZ  LYS A 570     106.528 -65.430 -44.549  1.00  3.00           N  
ATOM   8534  H   LYS A 570     111.476 -65.658 -46.270  1.00  3.00           H  
ATOM   8535  HA  LYS A 570     111.449 -62.746 -46.153  1.00  3.00           H  
ATOM   8536 1HB  LYS A 570     111.100 -64.894 -44.022  1.00  3.00           H  
ATOM   8537 2HB  LYS A 570     110.951 -63.188 -43.733  1.00  3.00           H  
ATOM   8538 1HG  LYS A 570     109.084 -63.062 -45.276  1.00  3.00           H  
ATOM   8539 2HG  LYS A 570     109.170 -64.792 -45.546  1.00  3.00           H  
ATOM   8540 1HD  LYS A 570     108.762 -65.200 -43.156  1.00  3.00           H  
ATOM   8541 2HD  LYS A 570     108.754 -63.459 -42.834  1.00  3.00           H  
ATOM   8542 1HE  LYS A 570     106.475 -64.063 -42.932  1.00  3.00           H  
ATOM   8543 2HE  LYS A 570     106.796 -63.327 -44.511  1.00  3.00           H  
ATOM   8544 1HZ  LYS A 570     105.544 -65.369 -44.719  1.00  3.00           H  
ATOM   8545 2HZ  LYS A 570     107.001 -65.580 -45.452  1.00  3.00           H  
ATOM   8546 3HZ  LYS A 570     106.701 -66.266 -43.962  1.00  3.00           H  
ATOM   8547  N   GLY A 571     114.101 -64.324 -45.164  1.00  2.93           N  
ATOM   8548  CA  GLY A 571     115.280 -64.033 -44.358  1.00  2.93           C  
ATOM   8549  C   GLY A 571     116.557 -64.852 -44.441  1.00  2.93           C  
ATOM   8550  O   GLY A 571     116.955 -65.394 -45.478  1.00  2.93           O  
ATOM   8551  H   GLY A 571     113.980 -65.181 -45.711  1.00  2.93           H  
ATOM   8552 1HA  GLY A 571     115.527 -62.986 -44.469  1.00  2.93           H  
ATOM   8553 2HA  GLY A 571     114.951 -64.127 -43.342  1.00  2.93           H  
ATOM   8554  N   THR A 572     117.225 -64.855 -43.280  1.00  2.74           N  
ATOM   8555  CA  THR A 572     118.516 -65.472 -43.030  1.00  2.74           C  
ATOM   8556  C   THR A 572     118.546 -66.196 -41.689  1.00  2.74           C  
ATOM   8557  O   THR A 572     117.544 -66.210 -40.951  1.00  2.74           O  
ATOM   8558  CB  THR A 572     119.594 -64.387 -43.028  1.00  2.74           C  
ATOM   8559  OG1 THR A 572     120.889 -64.987 -43.027  1.00  2.74           O  
ATOM   8560  CG2 THR A 572     119.441 -63.463 -41.839  1.00  2.74           C  
ATOM   8561  H   THR A 572     116.792 -64.376 -42.507  1.00  2.74           H  
ATOM   8562  HA  THR A 572     118.726 -66.194 -43.821  1.00  2.74           H  
ATOM   8563  HB  THR A 572     119.485 -63.811 -43.901  1.00  2.74           H  
ATOM   8564  HG1 THR A 572     121.000 -65.542 -43.813  1.00  2.74           H  
ATOM   8565 1HG2 THR A 572     120.199 -62.689 -41.888  1.00  2.74           H  
ATOM   8566 2HG2 THR A 572     118.454 -63.004 -41.860  1.00  2.74           H  
ATOM   8567 3HG2 THR A 572     119.559 -64.027 -40.924  1.00  2.74           H  
ATOM   8568  N   GLY A 573     119.696 -66.808 -41.367  1.00  2.43           N  
ATOM   8569  CA  GLY A 573     119.793 -67.556 -40.128  1.00  2.43           C  
ATOM   8570  C   GLY A 573     118.891 -68.769 -40.279  1.00  2.43           C  
ATOM   8571  O   GLY A 573     118.316 -69.234 -39.299  1.00  2.43           O  
ATOM   8572  H   GLY A 573     120.520 -66.764 -41.972  1.00  2.43           H  
ATOM   8573 1HA  GLY A 573     120.827 -67.864 -39.959  1.00  2.43           H  
ATOM   8574 2HA  GLY A 573     119.476 -66.940 -39.288  1.00  2.43           H  
ATOM   8575  N   THR A 574     118.791 -69.287 -41.514  1.00  2.06           N  
ATOM   8576  CA  THR A 574     117.861 -70.358 -41.846  1.00  2.06           C  
ATOM   8577  C   THR A 574     117.612 -71.330 -40.693  1.00  2.06           C  
ATOM   8578  O   THR A 574     118.518 -72.063 -40.285  1.00  2.06           O  
ATOM   8579  CB  THR A 574     118.347 -71.167 -43.057  1.00  2.06           C  
ATOM   8580  OG1 THR A 574     118.438 -70.307 -44.210  1.00  2.06           O  
ATOM   8581  CG2 THR A 574     117.414 -72.319 -43.315  1.00  2.06           C  
ATOM   8582  H   THR A 574     119.338 -68.862 -42.249  1.00  2.06           H  
ATOM   8583  HA  THR A 574     116.959 -69.867 -42.168  1.00  2.06           H  
ATOM   8584  HB  THR A 574     119.330 -71.574 -42.853  1.00  2.06           H  
ATOM   8585  HG1 THR A 574     118.532 -70.846 -45.006  1.00  2.06           H  
ATOM   8586 1HG2 THR A 574     117.763 -72.890 -44.167  1.00  2.06           H  
ATOM   8587 2HG2 THR A 574     117.378 -72.966 -42.438  1.00  2.06           H  
ATOM   8588 3HG2 THR A 574     116.439 -71.950 -43.511  1.00  2.06           H  
ATOM   8589  N   PRO A 575     116.373 -71.382 -40.179  1.00  1.70           N  
ATOM   8590  CA  PRO A 575     115.939 -72.184 -39.075  1.00  1.70           C  
ATOM   8591  C   PRO A 575     115.760 -73.627 -39.443  1.00  1.70           C  
ATOM   8592  O   PRO A 575     115.750 -73.998 -40.615  1.00  1.70           O  
ATOM   8593  CB  PRO A 575     114.605 -71.572 -38.720  1.00  1.70           C  
ATOM   8594  CG  PRO A 575     114.069 -71.060 -40.009  1.00  1.70           C  
ATOM   8595  CD  PRO A 575     115.274 -70.572 -40.760  1.00  1.70           C  
ATOM   8596  HA  PRO A 575     116.655 -72.079 -38.246  1.00  1.70           H  
ATOM   8597 1HB  PRO A 575     113.997 -72.360 -38.291  1.00  1.70           H  
ATOM   8598 2HB  PRO A 575     114.715 -70.806 -37.961  1.00  1.70           H  
```
