## Supplementary material for "Phylogenetic and protein structure analyses provide insight into the evolution and diversification of the CD36 domain ‘apex’ among scavenger receptor class B proteins across Eukarya": Supplementary_File10_rosettafold.txt (part 35 of 221)

```
ATOM   8599 1HG  PRO A 575     113.549 -71.876 -40.530  1.00  1.70           H  
ATOM   8600 2HG  PRO A 575     113.327 -70.276 -39.836  1.00  1.70           H  
ATOM   8601 1HD  PRO A 575     115.114 -70.823 -41.802  1.00  1.70           H  
ATOM   8602 2HD  PRO A 575     115.441 -69.493 -40.592  1.00  1.70           H  
ATOM   8603  N   VAL A 576     115.601 -74.423 -38.421  1.00  1.40           N  
ATOM   8604  CA  VAL A 576     115.272 -75.823 -38.513  1.00  1.40           C  
ATOM   8605  C   VAL A 576     113.766 -75.933 -38.285  1.00  1.40           C  
ATOM   8606  O   VAL A 576     113.256 -75.238 -37.414  1.00  1.40           O  
ATOM   8607  CB  VAL A 576     116.039 -76.573 -37.438  1.00  1.40           C  
ATOM   8608  CG1 VAL A 576     115.694 -77.997 -37.478  1.00  1.40           C  
ATOM   8609  CG2 VAL A 576     117.524 -76.352 -37.611  1.00  1.40           C  
ATOM   8610  H   VAL A 576     115.676 -74.025 -37.499  1.00  1.40           H  
ATOM   8611  HA  VAL A 576     115.527 -76.201 -39.503  1.00  1.40           H  
ATOM   8612  HB  VAL A 576     115.728 -76.202 -36.491  1.00  1.40           H  
ATOM   8613 1HG1 VAL A 576     116.219 -78.528 -36.689  1.00  1.40           H  
ATOM   8614 2HG1 VAL A 576     114.626 -78.086 -37.331  1.00  1.40           H  
ATOM   8615 3HG1 VAL A 576     115.970 -78.425 -38.441  1.00  1.40           H  
ATOM   8616 1HG2 VAL A 576     118.066 -76.879 -36.823  1.00  1.40           H  
ATOM   8617 2HG2 VAL A 576     117.835 -76.733 -38.584  1.00  1.40           H  
ATOM   8618 3HG2 VAL A 576     117.748 -75.286 -37.552  1.00  1.40           H  
ATOM   8619  N   ASP A 577     113.039 -76.746 -39.058  1.00  1.19           N  
ATOM   8620  CA  ASP A 577     111.590 -76.800 -38.818  1.00  1.19           C  
ATOM   8621  C   ASP A 577     111.272 -76.983 -37.338  1.00  1.19           C  
ATOM   8622  O   ASP A 577     111.909 -77.780 -36.634  1.00  1.19           O  
ATOM   8623  CB  ASP A 577     110.906 -77.887 -39.649  1.00  1.19           C  
ATOM   8624  CG  ASP A 577     110.733 -77.474 -41.090  1.00  1.19           C  
ATOM   8625  OD1 ASP A 577     110.990 -76.327 -41.372  1.00  1.19           O  
ATOM   8626  OD2 ASP A 577     110.337 -78.272 -41.895  1.00  1.19           O  
ATOM   8627  H   ASP A 577     113.477 -77.308 -39.777  1.00  1.19           H  
ATOM   8628  HA  ASP A 577     111.161 -75.843 -39.126  1.00  1.19           H  
ATOM   8629 1HB  ASP A 577     111.491 -78.807 -39.605  1.00  1.19           H  
ATOM   8630 2HB  ASP A 577     109.921 -78.096 -39.225  1.00  1.19           H  
ATOM   8631  N   GLY A 578     110.261 -76.218 -36.900  1.00  1.08           N  
ATOM   8632  CA  GLY A 578     109.803 -76.112 -35.524  1.00  1.08           C  
ATOM   8633  C   GLY A 578     110.278 -74.793 -34.942  1.00  1.08           C  
ATOM   8634  O   GLY A 578     109.828 -74.370 -33.877  1.00  1.08           O  
ATOM   8635  H   GLY A 578     109.781 -75.620 -37.568  1.00  1.08           H  
ATOM   8636 1HA  GLY A 578     108.717 -76.188 -35.476  1.00  1.08           H  
ATOM   8637 2HA  GLY A 578     110.224 -76.909 -34.936  1.00  1.08           H  
ATOM   8638  N   VAL A 579     111.195 -74.159 -35.661  1.00  1.05           N  
ATOM   8639  CA  VAL A 579     111.805 -72.898 -35.297  1.00  1.05           C  
ATOM   8640  C   VAL A 579     111.664 -71.818 -36.396  1.00  1.05           C  
ATOM   8641  O   VAL A 579     111.795 -72.106 -37.584  1.00  1.05           O  
ATOM   8642  CB  VAL A 579     113.284 -73.177 -34.974  1.00  1.05           C  
ATOM   8643  CG1 VAL A 579     113.935 -72.025 -34.661  1.00  1.05           C  
ATOM   8644  CG2 VAL A 579     113.382 -74.092 -33.848  1.00  1.05           C  
ATOM   8645  H   VAL A 579     111.546 -74.606 -36.508  1.00  1.05           H  
ATOM   8646  HA  VAL A 579     111.316 -72.533 -34.393  1.00  1.05           H  
ATOM   8647  HB  VAL A 579     113.764 -73.594 -35.833  1.00  1.05           H  
ATOM   8648 1HG1 VAL A 579     114.976 -72.235 -34.441  1.00  1.05           H  
ATOM   8649 2HG1 VAL A 579     113.858 -71.366 -35.502  1.00  1.05           H  
ATOM   8650 3HG1 VAL A 579     113.444 -71.601 -33.787  1.00  1.05           H  
ATOM   8651 1HG2 VAL A 579     114.428 -74.287 -33.630  1.00  1.05           H  
ATOM   8652 2HG2 VAL A 579     112.907 -73.647 -32.983  1.00  1.05           H  
ATOM   8653 3HG2 VAL A 579     112.888 -74.997 -34.106  1.00  1.05           H  
ATOM   8654  N   GLN A 580     111.348 -70.583 -36.003  1.00  1.11           N  
ATOM   8655  CA  GLN A 580     111.224 -69.442 -36.914  1.00  1.11           C  
ATOM   8656  C   GLN A 580     112.239 -68.330 -36.630  1.00  1.11           C  
ATOM   8657  O   GLN A 580     112.234 -67.721 -35.560  1.00  1.11           O  
ATOM   8658  CB  GLN A 580     109.803 -68.867 -36.857  1.00  1.11           C  
ATOM   8659  CG  GLN A 580     109.602 -67.558 -37.628  1.00  1.11           C  
ATOM   8660  CD  GLN A 580     109.757 -67.680 -39.131  1.00  1.11           C  
ATOM   8661  OE1 GLN A 580     109.017 -68.375 -39.824  1.00  1.11           O  
ATOM   8662  NE2 GLN A 580     110.741 -66.969 -39.646  1.00  1.11           N  
ATOM   8663  H   GLN A 580     111.199 -70.426 -35.017  1.00  1.11           H  
ATOM   8664  HA  GLN A 580     111.402 -69.798 -37.928  1.00  1.11           H  
ATOM   8665 1HB  GLN A 580     109.104 -69.596 -37.273  1.00  1.11           H  
ATOM   8666 2HB  GLN A 580     109.520 -68.699 -35.815  1.00  1.11           H  
ATOM   8667 1HG  GLN A 580     108.600 -67.196 -37.429  1.00  1.11           H  
ATOM   8668 2HG  GLN A 580     110.338 -66.830 -37.272  1.00  1.11           H  
ATOM   8669 1HE2 GLN A 580     110.908 -66.983 -40.629  1.00  1.11           H  
ATOM   8670 2HE2 GLN A 580     111.333 -66.394 -39.021  1.00  1.11           H  
ATOM   8671  N   SER A 581     113.146 -68.094 -37.573  1.00  1.23           N  
ATOM   8672  CA  SER A 581     114.180 -67.071 -37.404  1.00  1.23           C  
ATOM   8673  C   SER A 581     113.595 -65.682 -37.277  1.00  1.23           C  
ATOM   8674  O   SER A 581     112.623 -65.346 -37.957  1.00  1.23           O  
ATOM   8675  CB  SER A 581     115.151 -67.105 -38.583  1.00  1.23           C  
ATOM   8676  OG  SER A 581     116.115 -66.062 -38.536  1.00  1.23           O  
ATOM   8677  H   SER A 581     113.112 -68.631 -38.430  1.00  1.23           H  
ATOM   8678  HA  SER A 581     114.725 -67.263 -36.486  1.00  1.23           H  
ATOM   8679 1HB  SER A 581     115.664 -68.059 -38.598  1.00  1.23           H  
ATOM   8680 2HB  SER A 581     114.591 -67.034 -39.513  1.00  1.23           H  
ATOM   8681  HG  SER A 581     116.692 -66.196 -39.353  1.00  1.23           H  
ATOM   8682  N   LEU A 582     114.182 -64.887 -36.389  1.00  1.40           N  
ATOM   8683  CA  LEU A 582     113.847 -63.482 -36.238  1.00  1.40           C  
ATOM   8684  C   LEU A 582     114.977 -62.616 -36.771  1.00  1.40           C  
ATOM   8685  O   LEU A 582     114.940 -61.380 -36.641  1.00  1.40           O  
ATOM   8686  CB  LEU A 582     113.653 -63.134 -34.765  1.00  1.40           C  
ATOM   8687  CG  LEU A 582     112.559 -63.815 -34.039  1.00  1.40           C  
ATOM   8688  CD1 LEU A 582     112.644 -63.380 -32.580  1.00  1.40           C  
ATOM   8689  CD2 LEU A 582     111.236 -63.427 -34.681  1.00  1.40           C  
ATOM   8690  H   LEU A 582     114.918 -65.264 -35.789  1.00  1.40           H  
ATOM   8691  HA  LEU A 582     112.937 -63.266 -36.798  1.00  1.40           H  
ATOM   8692 1HB  LEU A 582     114.583 -63.357 -34.239  1.00  1.40           H  
ATOM   8693 2HB  LEU A 582     113.470 -62.062 -34.691  1.00  1.40           H  
ATOM   8694  HG  LEU A 582     112.685 -64.902 -34.086  1.00  1.40           H  
ATOM   8695 1HD1 LEU A 582     111.869 -63.835 -31.994  1.00  1.40           H  
ATOM   8696 2HD1 LEU A 582     113.614 -63.674 -32.178  1.00  1.40           H  
ATOM   8697 3HD1 LEU A 582     112.538 -62.298 -32.522  1.00  1.40           H  
ATOM   8698 1HD2 LEU A 582     110.434 -63.896 -34.164  1.00  1.40           H  
ATOM   8699 2HD2 LEU A 582     111.104 -62.340 -34.637  1.00  1.40           H  
ATOM   8700 3HD2 LEU A 582     111.232 -63.748 -35.725  1.00  1.40           H  
ATOM   8701  N   ALA A 583     116.004 -63.256 -37.341  1.00  1.60           N  
ATOM   8702  CA  ALA A 583     117.214 -62.541 -37.750  1.00  1.60           C  
ATOM   8703  C   ALA A 583     116.906 -61.454 -38.766  1.00  1.60           C  
ATOM   8704  O   ALA A 583     117.446 -60.351 -38.714  1.00  1.60           O  
ATOM   8705  CB  ALA A 583     118.228 -63.520 -38.315  1.00  1.60           C  
ATOM   8706  H   ALA A 583     115.959 -64.266 -37.498  1.00  1.60           H  
ATOM   8707  HA  ALA A 583     117.642 -62.069 -36.863  1.00  1.60           H  
ATOM   8708 1HB  ALA A 583     119.139 -62.987 -38.584  1.00  1.60           H  
ATOM   8709 2HB  ALA A 583     118.461 -64.278 -37.561  1.00  1.60           H  
ATOM   8710 3HB  ALA A 583     117.811 -64.001 -39.197  1.00  1.60           H  
ATOM   8711  N   PHE A 584     115.937 -61.714 -39.625  1.00  1.77           N  
ATOM   8712  CA  PHE A 584     115.551 -60.779 -40.663  1.00  1.77           C  
ATOM   8713  C   PHE A 584     114.659 -59.647 -40.171  1.00  1.77           C  
ATOM   8714  O   PHE A 584     114.172 -58.855 -40.981  1.00  1.77           O  
ATOM   8715  CB  PHE A 584     114.890 -61.533 -41.782  1.00  1.77           C  
ATOM   8716  CG  PHE A 584     113.648 -62.282 -41.408  1.00  1.77           C  
ATOM   8717  CD1 PHE A 584     112.430 -61.662 -41.370  1.00  1.77           C  
ATOM   8718  CD2 PHE A 584     113.705 -63.612 -41.098  1.00  1.77           C  
ATOM   8719  CE1 PHE A 584     111.283 -62.359 -41.048  1.00  1.77           C  
ATOM   8720  CE2 PHE A 584     112.585 -64.302 -40.792  1.00  1.77           C  
ATOM   8721  CZ  PHE A 584     111.361 -63.679 -40.766  1.00  1.77           C  
ATOM   8722  H   PHE A 584     115.484 -62.616 -39.589  1.00  1.77           H  
ATOM   8723  HA  PHE A 584     116.461 -60.333 -41.064  1.00  1.77           H  
ATOM   8724 1HB  PHE A 584     114.638 -60.846 -42.587  1.00  1.77           H  
ATOM   8725 2HB  PHE A 584     115.603 -62.232 -42.174  1.00  1.77           H  
ATOM   8726  HD1 PHE A 584     112.375 -60.610 -41.599  1.00  1.77           H  
ATOM   8727  HD2 PHE A 584     114.665 -64.128 -41.104  1.00  1.77           H  
ATOM   8728  HE1 PHE A 584     110.323 -61.858 -41.018  1.00  1.77           H  
ATOM   8729  HE2 PHE A 584     112.669 -65.353 -40.559  1.00  1.77           H  
ATOM   8730  HZ  PHE A 584     110.466 -64.238 -40.512  1.00  1.77           H  
ATOM   8731  N   THR A 585     114.377 -59.616 -38.858  1.00  1.88           N  
ATOM   8732  CA  THR A 585     113.580 -58.549 -38.279  1.00  1.88           C  
ATOM   8733  C   THR A 585     114.366 -57.883 -37.140  1.00  1.88           C  
ATOM   8734  O   THR A 585     114.063 -56.746 -36.733  1.00  1.88           O  
ATOM   8735  CB  THR A 585     112.280 -59.090 -37.647  1.00  1.88           C  
ATOM   8736  OG1 THR A 585     112.600 -59.904 -36.510  1.00  1.88           O  
ATOM   8737  CG2 THR A 585     111.528 -59.932 -38.590  1.00  1.88           C  
ATOM   8738  H   THR A 585     114.755 -60.317 -38.232  1.00  1.88           H  
ATOM   8739  HA  THR A 585     113.354 -57.803 -39.042  1.00  1.88           H  
ATOM   8740  HB  THR A 585     111.661 -58.278 -37.361  1.00  1.88           H  
ATOM   8741  HG1 THR A 585     113.444 -60.368 -36.669  1.00  1.88           H  
ATOM   8742 1HG2 THR A 585     110.616 -60.294 -38.104  1.00  1.88           H  
ATOM   8743 2HG2 THR A 585     111.269 -59.354 -39.477  1.00  1.88           H  
ATOM   8744 3HG2 THR A 585     112.154 -60.766 -38.852  1.00  1.88           H  
ATOM   8745  N   SER A 586     115.355 -58.619 -36.596  1.00  1.89           N  
ATOM   8746  CA  SER A 586     116.087 -58.149 -35.416  1.00  1.89           C  
ATOM   8747  C   SER A 586     117.598 -58.087 -35.513  1.00  1.89           C  
ATOM   8748  O   SER A 586     118.218 -57.534 -34.626  1.00  1.89           O  
ATOM   8749  CB  SER A 586     115.842 -59.067 -34.247  1.00  1.89           C  
ATOM   8750  OG  SER A 586     116.413 -60.332 -34.508  1.00  1.89           O  
ATOM   8751  H   SER A 586     115.545 -59.544 -36.965  1.00  1.89           H  
ATOM   8752  HA  SER A 586     115.736 -57.146 -35.178  1.00  1.89           H  
ATOM   8753 1HB  SER A 586     116.283 -58.633 -33.354  1.00  1.89           H  
ATOM   8754 2HB  SER A 586     114.770 -59.175 -34.076  1.00  1.89           H  
ATOM   8755  HG  SER A 586     115.892 -60.713 -35.249  1.00  1.89           H  
ATOM   8756  N   GLY A 587     118.226 -58.762 -36.467  1.00  1.82           N  
ATOM   8757  CA  GLY A 587     119.682 -58.750 -36.528  1.00  1.82           C  
ATOM   8758  C   GLY A 587     120.350 -59.709 -35.540  1.00  1.82           C  
ATOM   8759  O   GLY A 587     121.580 -59.791 -35.506  1.00  1.82           O  
ATOM   8760  H   GLY A 587     117.725 -59.258 -37.195  1.00  1.82           H  
ATOM   8761 1HA  GLY A 587     119.987 -59.028 -37.536  1.00  1.82           H  
ATOM   8762 2HA  GLY A 587     120.042 -57.737 -36.367  1.00  1.82           H  
ATOM   8763  N   PHE A 588     119.553 -60.433 -34.751  1.00  1.66           N  
ATOM   8764  CA  PHE A 588     120.068 -61.371 -33.763  1.00  1.66           C  
ATOM   8765  C   PHE A 588     119.976 -62.802 -34.238  1.00  1.66           C  
ATOM   8766  O   PHE A 588     119.081 -63.153 -35.001  1.00  1.66           O  
ATOM   8767  CB  PHE A 588     119.285 -61.336 -32.460  1.00  1.66           C  
ATOM   8768  CG  PHE A 588     119.400 -60.169 -31.590  1.00  1.66           C  
ATOM   8769  CD1 PHE A 588     118.274 -59.488 -31.214  1.00  1.66           C  
ATOM   8770  CD2 PHE A 588     120.622 -59.766 -31.101  1.00  1.66           C  
ATOM   8771  CE1 PHE A 588     118.352 -58.450 -30.340  1.00  1.66           C  
ATOM   8772  CE2 PHE A 588     120.699 -58.717 -30.215  1.00  1.66           C  
ATOM   8773  CZ  PHE A 588     119.568 -58.081 -29.832  1.00  1.66           C  
ATOM   8774  H   PHE A 588     118.538 -60.315 -34.804  1.00  1.66           H  
ATOM   8775  HA  PHE A 588     121.111 -61.134 -33.560  1.00  1.66           H  
ATOM   8776 1HB  PHE A 588     118.231 -61.438 -32.707  1.00  1.66           H  
ATOM   8777 2HB  PHE A 588     119.534 -62.206 -31.878  1.00  1.66           H  
ATOM   8778  HD1 PHE A 588     117.310 -59.805 -31.601  1.00  1.66           H  
ATOM   8779  HD2 PHE A 588     121.526 -60.306 -31.403  1.00  1.66           H  
ATOM   8780  HE1 PHE A 588     117.449 -57.918 -30.036  1.00  1.66           H  
ATOM   8781  HE2 PHE A 588     121.647 -58.393 -29.810  1.00  1.66           H  
ATOM   8782  HZ  PHE A 588     119.626 -57.272 -29.132  1.00  1.66           H  
ATOM   8783  N   LEU A 589     120.805 -63.681 -33.689  1.00  1.47           N  
ATOM   8784  CA  LEU A 589     120.659 -65.104 -33.998  1.00  1.47           C  
ATOM   8785  C   LEU A 589     119.634 -65.701 -33.056  1.00  1.47           C  
ATOM   8786  O   LEU A 589     119.934 -66.585 -32.246  1.00  1.47           O  
ATOM   8787  CB  LEU A 589     121.961 -65.845 -33.793  1.00  1.47           C  
ATOM   8788  CG  LEU A 589     123.113 -65.366 -34.585  1.00  1.47           C  
ATOM   8789  CD1 LEU A 589     124.316 -66.192 -34.197  1.00  1.47           C  
ATOM   8790  CD2 LEU A 589     122.802 -65.464 -36.073  1.00  1.47           C  
ATOM   8791  H   LEU A 589     121.527 -63.363 -33.055  1.00  1.47           H  
ATOM   8792  HA  LEU A 589     120.314 -65.221 -35.025  1.00  1.47           H  
ATOM   8793 1HB  LEU A 589     122.240 -65.782 -32.742  1.00  1.47           H  
ATOM   8794 2HB  LEU A 589     121.803 -66.891 -34.041  1.00  1.47           H  
ATOM   8795  HG  LEU A 589     123.313 -64.339 -34.334  1.00  1.47           H  
ATOM   8796 1HD1 LEU A 589     125.179 -65.847 -34.741  1.00  1.47           H  
ATOM   8797 2HD1 LEU A 589     124.484 -66.080 -33.136  1.00  1.47           H  
ATOM   8798 3HD1 LEU A 589     124.139 -67.244 -34.423  1.00  1.47           H  
ATOM   8799 1HD2 LEU A 589     123.662 -65.105 -36.646  1.00  1.47           H  
ATOM   8800 2HD2 LEU A 589     122.596 -66.502 -36.335  1.00  1.47           H  
ATOM   8801 3HD2 LEU A 589     121.928 -64.850 -36.303  1.00  1.47           H  
ATOM   8802  N   ALA A 590     118.427 -65.180 -33.156  1.00  1.29           N  
ATOM   8803  CA  ALA A 590     117.349 -65.560 -32.278  1.00  1.29           C  
ATOM   8804  C   ALA A 590     116.212 -66.098 -33.086  1.00  1.29           C  
ATOM   8805  O   ALA A 590     115.943 -65.636 -34.202  1.00  1.29           O  
ATOM   8806  CB  ALA A 590     116.902 -64.385 -31.437  1.00  1.29           C  
ATOM   8807  H   ALA A 590     118.290 -64.477 -33.879  1.00  1.29           H  
ATOM   8808  HA  ALA A 590     117.699 -66.353 -31.625  1.00  1.29           H  
ATOM   8809 1HB  ALA A 590     116.098 -64.703 -30.774  1.00  1.29           H  
ATOM   8810 2HB  ALA A 590     117.744 -64.021 -30.845  1.00  1.29           H  
ATOM   8811 3HB  ALA A 590     116.546 -63.588 -32.090  1.00  1.29           H  
ATOM   8812  N   TYR A 591     115.567 -67.087 -32.509  1.00  1.13           N  
ATOM   8813  CA  TYR A 591     114.476 -67.775 -33.133  1.00  1.13           C  
ATOM   8814  C   TYR A 591     113.298 -67.956 -32.209  1.00  1.13           C  
ATOM   8815  O   TYR A 591     113.467 -68.038 -30.988  1.00  1.13           O  
ATOM   8816  CB  TYR A 591     114.952 -69.146 -33.500  1.00  1.13           C  
ATOM   8817  CG  TYR A 591     116.131 -69.200 -34.351  1.00  1.13           C  
ATOM   8818  CD1 TYR A 591     117.385 -69.050 -33.797  1.00  1.13           C  
ATOM   8819  CD2 TYR A 591     115.990 -69.441 -35.661  1.00  1.13           C  
ATOM   8820  CE1 TYR A 591     118.468 -69.090 -34.596  1.00  1.13           C  
ATOM   8821  CE2 TYR A 591     117.055 -69.508 -36.456  1.00  1.13           C  
ATOM   8822  CZ  TYR A 591     118.299 -69.324 -35.948  1.00  1.13           C  
ATOM   8823  OH  TYR A 591     119.363 -69.365 -36.792  1.00  1.13           O  
ATOM   8824  H   TYR A 591     115.893 -67.413 -31.602  1.00  1.13           H  
ATOM   8825  HA  TYR A 591     114.150 -67.213 -34.007  1.00  1.13           H  
ATOM   8826 1HB  TYR A 591     115.121 -69.748 -32.617  1.00  1.13           H  
ATOM   8827 2HB  TYR A 591     114.151 -69.551 -34.044  1.00  1.13           H  
ATOM   8828  HD1 TYR A 591     117.502 -68.868 -32.724  1.00  1.13           H  
ATOM   8829  HD2 TYR A 591     115.008 -69.572 -36.074  1.00  1.13           H  
ATOM   8830  HE1 TYR A 591     119.440 -68.932 -34.174  1.00  1.13           H  
ATOM   8831  HE2 TYR A 591     116.915 -69.697 -37.507  1.00  1.13           H  
ATOM   8832  HH  TYR A 591     119.024 -69.315 -37.714  1.00  1.13           H  
ATOM   8833  N   LEU A 592     112.115 -68.096 -32.787  1.00  1.02           N  
ATOM   8834  CA  LEU A 592     110.940 -68.459 -32.019  1.00  1.02           C  
ATOM   8835  C   LEU A 592     110.453 -69.864 -32.292  1.00  1.02           C  
ATOM   8836  O   LEU A 592     110.568 -70.379 -33.399  1.00  1.02           O  
ATOM   8837  CB  LEU A 592     109.807 -67.499 -32.274  1.00  1.02           C  
ATOM   8838  CG  LEU A 592     110.104 -66.129 -31.920  1.00  1.02           C  
ATOM   8839  CD1 LEU A 592     108.974 -65.285 -32.289  1.00  1.02           C  
ATOM   8840  CD2 LEU A 592     110.371 -66.044 -30.418  1.00  1.02           C  
ATOM   8841  H   LEU A 592     112.040 -67.963 -33.791  1.00  1.02           H  
ATOM   8842  HA  LEU A 592     111.199 -68.386 -30.974  1.00  1.02           H  
ATOM   8843 1HB  LEU A 592     109.556 -67.529 -33.333  1.00  1.02           H  
ATOM   8844 2HB  LEU A 592     108.941 -67.823 -31.700  1.00  1.02           H  
ATOM   8845  HG  LEU A 592     110.970 -65.808 -32.468  1.00  1.02           H  
ATOM   8846 1HD1 LEU A 592     109.223 -64.261 -32.024  1.00  1.02           H  
ATOM   8847 2HD1 LEU A 592     108.792 -65.361 -33.359  1.00  1.02           H  
ATOM   8848 3HD1 LEU A 592     108.094 -65.605 -31.754  1.00  1.02           H  
ATOM   8849 1HD2 LEU A 592     110.600 -65.016 -30.141  1.00  1.02           H  
ATOM   8850 2HD2 LEU A 592     109.497 -66.379 -29.871  1.00  1.02           H  
ATOM   8851 3HD2 LEU A 592     111.211 -66.681 -30.168  1.00  1.02           H  
ATOM   8852  N   SER A 593     109.844 -70.462 -31.296  1.00  0.95           N  
ATOM   8853  CA  SER A 593     109.221 -71.764 -31.474  1.00  0.95           C  
ATOM   8854  C   SER A 593     108.095 -71.917 -30.495  1.00  0.95           C  
ATOM   8855  O   SER A 593     107.960 -71.133 -29.556  1.00  0.95           O  
ATOM   8856  CB  SER A 593     110.220 -72.876 -31.245  1.00  0.95           C  
ATOM   8857  OG  SER A 593     110.597 -72.933 -29.907  1.00  0.95           O  
ATOM   8858  H   SER A 593     109.856 -70.009 -30.383  1.00  0.95           H  
ATOM   8859  HA  SER A 593     108.823 -71.843 -32.477  1.00  0.95           H  
ATOM   8860 1HB  SER A 593     109.781 -73.826 -31.526  1.00  0.95           H  
ATOM   8861 2HB  SER A 593     111.086 -72.716 -31.867  1.00  0.95           H  
ATOM   8862  HG  SER A 593     109.812 -73.292 -29.441  1.00  0.95           H  
ATOM   8863  N   TYR A 594     107.263 -72.918 -30.677  1.00  0.92           N  
ATOM   8864  CA  TYR A 594     106.307 -73.129 -29.623  1.00  0.92           C  
ATOM   8865  C   TYR A 594     107.182 -73.701 -28.515  1.00  0.92           C  
ATOM   8866  O   TYR A 594     108.188 -74.354 -28.832  1.00  0.92           O  
ATOM   8867  CB  TYR A 594     105.163 -74.053 -30.021  1.00  0.92           C  
ATOM   8868  CG  TYR A 594     104.172 -73.440 -30.992  1.00  0.92           C  
ATOM   8869  CD1 TYR A 594     104.182 -72.074 -31.249  1.00  0.92           C  
ATOM   8870  CD2 TYR A 594     103.245 -74.248 -31.617  1.00  0.92           C  
ATOM   8871  CE1 TYR A 594     103.278 -71.541 -32.153  1.00  0.92           C  
ATOM   8872  CE2 TYR A 594     102.335 -73.721 -32.518  1.00  0.92           C  
ATOM   8873  CZ  TYR A 594     102.357 -72.374 -32.789  1.00  0.92           C  
ATOM   8874  OH  TYR A 594     101.477 -71.830 -33.673  1.00  0.92           O  
ATOM   8875  H   TYR A 594     107.333 -73.534 -31.479  1.00  0.92           H  
ATOM   8876  HA  TYR A 594     105.883 -72.176 -29.344  1.00  0.92           H  
ATOM   8877 1HB  TYR A 594     105.572 -74.947 -30.481  1.00  0.92           H  
ATOM   8878 2HB  TYR A 594     104.615 -74.366 -29.129  1.00  0.92           H  
ATOM   8879  HD1 TYR A 594     104.906 -71.424 -30.749  1.00  0.92           H  
ATOM   8880  HD2 TYR A 594     103.237 -75.296 -31.396  1.00  0.92           H  
ATOM   8881  HE1 TYR A 594     103.289 -70.471 -32.366  1.00  0.92           H  
ATOM   8882  HE2 TYR A 594     101.606 -74.368 -33.013  1.00  0.92           H  
ATOM   8883  HH  TYR A 594     100.702 -72.422 -33.812  1.00  0.92           H  
ATOM   8884  N   PRO A 595     106.872 -73.474 -27.243  1.00  0.92           N  
ATOM   8885  CA  PRO A 595     107.648 -73.955 -26.135  1.00  0.92           C  
ATOM   8886  C   PRO A 595     107.776 -75.446 -26.221  1.00  0.92           C  
ATOM   8887  O   PRO A 595     106.959 -76.123 -26.848  1.00  0.92           O  
ATOM   8888  CB  PRO A 595     106.813 -73.533 -24.950  1.00  0.92           C  
ATOM   8889  CG  PRO A 595     106.066 -72.331 -25.440  1.00  0.92           C  
ATOM   8890  CD  PRO A 595     105.767 -72.588 -26.872  1.00  0.92           C  
ATOM   8891  HA  PRO A 595     108.611 -73.511 -26.143  1.00  0.92           H  
ATOM   8892 1HB  PRO A 595     106.226 -74.335 -24.681  1.00  0.92           H  
ATOM   8893 2HB  PRO A 595     107.477 -73.310 -24.095  1.00  0.92           H  
ATOM   8894 1HG  PRO A 595     105.165 -72.211 -24.842  1.00  0.92           H  
ATOM   8895 2HG  PRO A 595     106.668 -71.436 -25.332  1.00  0.92           H  
ATOM   8896 1HD  PRO A 595     104.802 -73.057 -27.031  1.00  0.92           H  
ATOM   8897 2HD  PRO A 595     105.842 -71.610 -27.355  1.00  0.92           H  
ATOM   8898  N   VAL A 596     108.902 -75.924 -25.674  1.00  0.94           N  
ATOM   8899  CA  VAL A 596     109.274 -77.335 -25.735  1.00  0.94           C  
ATOM   8900  C   VAL A 596     109.439 -77.896 -27.140  1.00  0.94           C  
ATOM   8901  O   VAL A 596     109.616 -79.101 -27.308  1.00  0.94           O  
ATOM   8902  CB  VAL A 596     108.234 -78.178 -24.955  1.00  0.94           C  
ATOM   8903  CG1 VAL A 596     108.453 -79.644 -25.174  1.00  0.94           C  
ATOM   8904  CG2 VAL A 596     108.409 -77.882 -23.471  1.00  0.94           C  
ATOM   8905  H   VAL A 596     109.535 -75.272 -25.212  1.00  0.94           H  
ATOM   8906  HA  VAL A 596     110.232 -77.435 -25.224  1.00  0.94           H  
ATOM   8907  HB  VAL A 596     107.230 -77.938 -25.279  1.00  0.94           H  
ATOM   8908 1HG1 VAL A 596     107.718 -80.209 -24.604  1.00  0.94           H  
ATOM   8909 2HG1 VAL A 596     108.341 -79.880 -26.231  1.00  0.94           H  
ATOM   8910 3HG1 VAL A 596     109.434 -79.899 -24.853  1.00  0.94           H  
ATOM   8911 1HG2 VAL A 596     107.708 -78.470 -22.898  1.00  0.94           H  
ATOM   8912 2HG2 VAL A 596     109.423 -78.145 -23.168  1.00  0.94           H  
ATOM   8913 3HG2 VAL A 596     108.240 -76.821 -23.280  1.00  0.94           H  
ATOM   8914  N   PHE A 597     109.456 -77.033 -28.165  1.00  0.98           N  
ATOM   8915  CA  PHE A 597     109.599 -77.505 -29.531  1.00  0.98           C  
ATOM   8916  C   PHE A 597     108.484 -78.510 -29.809  1.00  0.98           C  
ATOM   8917  O   PHE A 597     108.708 -79.556 -30.420  1.00  0.98           O  
ATOM   8918  CB  PHE A 597     110.990 -78.112 -29.800  1.00  0.98           C  
ATOM   8919  CG  PHE A 597     112.188 -77.180 -29.577  1.00  0.98           C  
ATOM   8920  CD1 PHE A 597     112.912 -77.221 -28.392  1.00  0.98           C  
ATOM   8921  CD2 PHE A 597     112.614 -76.305 -30.568  1.00  0.98           C  
ATOM   8922  CE1 PHE A 597     114.030 -76.422 -28.200  1.00  0.98           C  
ATOM   8923  CE2 PHE A 597     113.737 -75.500 -30.379  1.00  0.98           C  
ATOM   8924  CZ  PHE A 597     114.446 -75.565 -29.200  1.00  0.98           C  
ATOM   8925  H   PHE A 597     109.294 -76.041 -28.009  1.00  0.98           H  
ATOM   8926  HA  PHE A 597     109.465 -76.654 -30.202  1.00  0.98           H  
ATOM   8927 1HB  PHE A 597     111.139 -79.009 -29.206  1.00  0.98           H  
ATOM   8928 2HB  PHE A 597     111.020 -78.430 -30.844  1.00  0.98           H  
ATOM   8929  HD1 PHE A 597     112.592 -77.904 -27.603  1.00  0.98           H  
ATOM   8930  HD2 PHE A 597     112.059 -76.255 -31.510  1.00  0.98           H  
ATOM   8931  HE1 PHE A 597     114.583 -76.480 -27.266  1.00  0.98           H  
ATOM   8932  HE2 PHE A 597     114.065 -74.825 -31.161  1.00  0.98           H  
ATOM   8933  HZ  PHE A 597     115.332 -74.939 -29.061  1.00  0.98           H  
ATOM   8934  N   LEU A 598     107.258 -78.123 -29.412  1.00  1.03           N  
ATOM   8935  CA  LEU A 598     106.032 -78.907 -29.591  1.00  1.03           C  
ATOM   8936  C   LEU A 598     105.960 -79.490 -31.008  1.00  1.03           C  
ATOM   8937  O   LEU A 598     105.527 -80.627 -31.199  1.00  1.03           O  
ATOM   8938  CB  LEU A 598     104.824 -78.014 -29.300  1.00  1.03           C  
ATOM   8939  CG  LEU A 598     103.431 -78.653 -29.339  1.00  1.03           C  
ATOM   8940  CD1 LEU A 598     103.316 -79.743 -28.257  1.00  1.03           C  
ATOM   8941  CD2 LEU A 598     102.390 -77.559 -29.104  1.00  1.03           C  
ATOM   8942  H   LEU A 598     107.192 -77.263 -28.865  1.00  1.03           H  
ATOM   8943  HA  LEU A 598     106.035 -79.716 -28.874  1.00  1.03           H  
ATOM   8944 1HB  LEU A 598     104.962 -77.563 -28.312  1.00  1.03           H  
ATOM   8945 2HB  LEU A 598     104.821 -77.216 -30.035  1.00  1.03           H  
ATOM   8946  HG  LEU A 598     103.272 -79.116 -30.312  1.00  1.03           H  
ATOM   8947 1HD1 LEU A 598     102.329 -80.197 -28.292  1.00  1.03           H  
ATOM   8948 2HD1 LEU A 598     104.058 -80.502 -28.440  1.00  1.03           H  
ATOM   8949 3HD1 LEU A 598     103.478 -79.306 -27.269  1.00  1.03           H  
ATOM   8950 1HD2 LEU A 598     101.398 -77.992 -29.151  1.00  1.03           H  
ATOM   8951 2HD2 LEU A 598     102.543 -77.102 -28.135  1.00  1.03           H  
ATOM   8952 3HD2 LEU A 598     102.483 -76.803 -29.861  1.00  1.03           H  
ATOM   8953  N   TYR A 599     106.333 -78.690 -32.006  1.00  1.09           N  
ATOM   8954  CA  TYR A 599     106.385 -79.177 -33.373  1.00  1.09           C  
ATOM   8955  C   TYR A 599     107.818 -78.980 -33.823  1.00  1.09           C  
ATOM   8956  O   TYR A 599     108.441 -77.987 -33.441  1.00  1.09           O  
ATOM   8957  CB  TYR A 599     105.420 -78.418 -34.290  1.00  1.09           C  
ATOM   8958  CG  TYR A 599     103.987 -78.561 -33.859  1.00  1.09           C  
ATOM   8959  CD1 TYR A 599     103.442 -77.612 -33.044  1.00  1.09           C  
ATOM   8960  CD2 TYR A 599     103.237 -79.659 -34.243  1.00  1.09           C  
ATOM   8961  CE1 TYR A 599     102.141 -77.732 -32.615  1.00  1.09           C  
ATOM   8962  CE2 TYR A 599     101.933 -79.788 -33.805  1.00  1.09           C  
ATOM   8963  CZ  TYR A 599     101.385 -78.823 -32.992  1.00  1.09           C  
ATOM   8964  OH  TYR A 599     100.082 -78.941 -32.560  1.00  1.09           O  
ATOM   8965  H   TYR A 599     106.642 -77.754 -31.793  1.00  1.09           H  
ATOM   8966  HA  TYR A 599     106.161 -80.244 -33.399  1.00  1.09           H  
ATOM   8967 1HB  TYR A 599     105.676 -77.355 -34.295  1.00  1.09           H  
ATOM   8968 2HB  TYR A 599     105.512 -78.787 -35.311  1.00  1.09           H  
ATOM   8969  HD1 TYR A 599     104.047 -76.765 -32.747  1.00  1.09           H  
ATOM   8970  HD2 TYR A 599     103.675 -80.424 -34.884  1.00  1.09           H  
ATOM   8971  HE1 TYR A 599     101.714 -76.976 -31.982  1.00  1.09           H  
ATOM   8972  HE2 TYR A 599     101.340 -80.654 -34.104  1.00  1.09           H  
ATOM   8973  HH  TYR A 599      99.693 -79.738 -32.928  1.00  1.09           H  
ATOM   8974  N   GLY A 600     108.338 -79.873 -34.662  1.00  1.15           N  
ATOM   8975  CA  GLY A 600     109.686 -79.653 -35.166  1.00  1.15           C  
ATOM   8976  C   GLY A 600     110.580 -80.868 -35.292  1.00  1.15           C  
ATOM   8977  O   GLY A 600     110.213 -81.995 -34.962  1.00  1.15           O  
ATOM   8978  H   GLY A 600     107.807 -80.684 -34.942  1.00  1.15           H  
ATOM   8979 1HA  GLY A 600     109.630 -79.154 -36.132  1.00  1.15           H  
ATOM   8980 2HA  GLY A 600     110.191 -78.973 -34.492  1.00  1.15           H  
ATOM   8981  N   ASP A 601     111.771 -80.585 -35.797  1.00  1.22           N  
ATOM   8982  CA  ASP A 601     112.859 -81.519 -36.042  1.00  1.22           C  
ATOM   8983  C   ASP A 601     113.554 -81.852 -34.734  1.00  1.22           C  
ATOM   8984  O   ASP A 601     114.059 -80.964 -34.050  1.00  1.22           O  
ATOM   8985  CB  ASP A 601     113.848 -80.896 -37.009  1.00  1.22           C  
ATOM   8986  CG  ASP A 601     114.997 -81.796 -37.521  1.00  1.22           C  
ATOM   8987  OD1 ASP A 601     115.649 -82.493 -36.746  1.00  1.22           O  
ATOM   8988  OD2 ASP A 601     115.216 -81.763 -38.711  1.00  1.22           O  
ATOM   8989  H   ASP A 601     111.928 -79.607 -36.044  1.00  1.22           H  
ATOM   8990  HA  ASP A 601     112.449 -82.436 -36.470  1.00  1.22           H  
ATOM   8991 1HB  ASP A 601     113.317 -80.465 -37.859  1.00  1.22           H  
ATOM   8992 2HB  ASP A 601     114.302 -80.089 -36.473  1.00  1.22           H  
ATOM   8993  N   ASN A 602     113.589 -83.121 -34.380  1.00  1.28           N  
ATOM   8994  CA  ASN A 602     114.146 -83.554 -33.106  1.00  1.28           C  
ATOM   8995  C   ASN A 602     115.620 -83.204 -32.907  1.00  1.28           C  
ATOM   8996  O   ASN A 602     116.092 -83.181 -31.763  1.00  1.28           O  
ATOM   8997  CB  ASN A 602     113.920 -85.029 -32.922  1.00  1.28           C  
ATOM   8998  CG  ASN A 602     112.496 -85.262 -32.710  1.00  1.28           C  
ATOM   8999  OD1 ASN A 602     111.783 -84.297 -32.437  1.00  1.28           O  
ATOM   9000  ND2 ASN A 602     112.045 -86.469 -32.833  1.00  1.28           N  
ATOM   9001  H   ASN A 602     113.185 -83.808 -35.002  1.00  1.28           H  
ATOM   9002  HA  ASN A 602     113.599 -83.037 -32.314  1.00  1.28           H  
ATOM   9003 1HB  ASN A 602     114.256 -85.578 -33.799  1.00  1.28           H  
ATOM   9004 2HB  ASN A 602     114.481 -85.388 -32.056  1.00  1.28           H  
ATOM   9005 1HD2 ASN A 602     111.053 -86.632 -32.702  1.00  1.28           H  
ATOM   9006 2HD2 ASN A 602     112.662 -87.220 -33.063  1.00  1.28           H  
ATOM   9007  N   SER A 603     116.359 -82.890 -33.981  1.00  1.34           N  
ATOM   9008  CA  SER A 603     117.760 -82.550 -33.779  1.00  1.34           C  
ATOM   9009  C   SER A 603     117.904 -81.325 -32.856  1.00  1.34           C  
ATOM   9010  O   SER A 603     118.890 -81.223 -32.120  1.00  1.34           O  
ATOM   9011  CB  SER A 603     118.448 -82.312 -35.114  1.00  1.34           C  
ATOM   9012  OG  SER A 603     117.909 -81.214 -35.773  1.00  1.34           O  
ATOM   9013  H   SER A 603     115.961 -82.868 -34.932  1.00  1.34           H  
ATOM   9014  HA  SER A 603     118.248 -83.400 -33.309  1.00  1.34           H  
ATOM   9015 1HB  SER A 603     119.510 -82.154 -34.944  1.00  1.34           H  
ATOM   9016 2HB  SER A 603     118.342 -83.196 -35.742  1.00  1.34           H  
ATOM   9017  HG  SER A 603     117.075 -81.558 -36.176  1.00  1.34           H  
ATOM   9018  N   LEU A 604     116.850 -80.488 -32.790  1.00  1.36           N  
ATOM   9019  CA  LEU A 604     116.756 -79.282 -31.965  1.00  1.36           C  
ATOM   9020  C   LEU A 604     116.830 -79.552 -30.474  1.00  1.36           C  
ATOM   9021  O   LEU A 604     117.228 -78.684 -29.696  1.00  1.36           O  
ATOM   9022  CB  LEU A 604     115.438 -78.588 -32.276  1.00  1.36           C  
ATOM   9023  CG  LEU A 604     115.378 -77.935 -33.614  1.00  1.36           C  
ATOM   9024  CD1 LEU A 604     113.952 -77.540 -33.940  1.00  1.36           C  
ATOM   9025  CD2 LEU A 604     116.279 -76.702 -33.528  1.00  1.36           C  
ATOM   9026  H   LEU A 604     116.041 -80.696 -33.378  1.00  1.36           H  
ATOM   9027  HA  LEU A 604     117.578 -78.622 -32.234  1.00  1.36           H  
ATOM   9028 1HB  LEU A 604     114.635 -79.320 -32.215  1.00  1.36           H  
ATOM   9029 2HB  LEU A 604     115.262 -77.827 -31.520  1.00  1.36           H  
ATOM   9030  HG  LEU A 604     115.731 -78.616 -34.387  1.00  1.36           H  
ATOM   9031 1HD1 LEU A 604     113.915 -77.039 -34.910  1.00  1.36           H  
ATOM   9032 2HD1 LEU A 604     113.321 -78.428 -33.977  1.00  1.36           H  
ATOM   9033 3HD1 LEU A 604     113.594 -76.886 -33.181  1.00  1.36           H  
ATOM   9034 1HD2 LEU A 604     116.284 -76.174 -34.443  1.00  1.36           H  
ATOM   9035 2HD2 LEU A 604     115.909 -76.046 -32.741  1.00  1.36           H  
ATOM   9036 3HD2 LEU A 604     117.293 -77.016 -33.290  1.00  1.36           H  
ATOM   9037  N   THR A 605     116.406 -80.741 -30.071  1.00  1.36           N  
ATOM   9038  CA  THR A 605     116.406 -81.119 -28.675  1.00  1.36           C  
ATOM   9039  C   THR A 605     117.384 -82.258 -28.429  1.00  1.36           C  
ATOM   9040  O   THR A 605     117.762 -82.524 -27.293  1.00  1.36           O  
ATOM   9041  CB  THR A 605     114.981 -81.468 -28.202  1.00  1.36           C  
ATOM   9042  OG1 THR A 605     114.449 -82.531 -28.988  1.00  1.36           O  
ATOM   9043  CG2 THR A 605     114.101 -80.271 -28.322  1.00  1.36           C  
ATOM   9044  H   THR A 605     116.107 -81.429 -30.760  1.00  1.36           H  
ATOM   9045  HA  THR A 605     116.741 -80.267 -28.086  1.00  1.36           H  
ATOM   9046  HB  THR A 605     115.010 -81.779 -27.159  1.00  1.36           H  
ATOM   9047  HG1 THR A 605     113.491 -82.402 -29.098  1.00  1.36           H  
ATOM   9048 1HG2 THR A 605     113.097 -80.515 -27.974  1.00  1.36           H  
ATOM   9049 2HG2 THR A 605     114.521 -79.479 -27.709  1.00  1.36           H  
ATOM   9050 3HG2 THR A 605     114.054 -79.947 -29.361  1.00  1.36           H  
ATOM   9051  N   SER A 606     117.867 -82.894 -29.497  1.00  1.33           N  
ATOM   9052  CA  SER A 606     118.764 -84.031 -29.340  1.00  1.33           C  
ATOM   9053  C   SER A 606     120.057 -83.679 -28.611  1.00  1.33           C  
ATOM   9054  O   SER A 606     120.656 -84.536 -27.961  1.00  1.33           O  
ATOM   9055  CB  SER A 606     119.145 -84.573 -30.701  1.00  1.33           C  
ATOM   9056  OG  SER A 606     119.992 -83.662 -31.409  1.00  1.33           O  
ATOM   9057  H   SER A 606     117.533 -82.651 -30.425  1.00  1.33           H  
ATOM   9058  HA  SER A 606     118.241 -84.801 -28.773  1.00  1.33           H  
ATOM   9059 1HB  SER A 606     119.655 -85.527 -30.579  1.00  1.33           H  
ATOM   9060 2HB  SER A 606     118.241 -84.757 -31.277  1.00  1.33           H  
ATOM   9061  HG  SER A 606     119.502 -82.807 -31.534  1.00  1.33           H  
ATOM   9062  N   GLY A 607     120.476 -82.417 -28.700  1.00  1.29           N  
ATOM   9063  CA  GLY A 607     121.697 -81.956 -28.050  1.00  1.29           C  
ATOM   9064  C   GLY A 607     121.450 -81.172 -26.759  1.00  1.29           C  
ATOM   9065  O   GLY A 607     122.406 -80.612 -26.199  1.00  1.29           O  
ATOM   9066  H   GLY A 607     119.931 -81.773 -29.254  1.00  1.29           H  
ATOM   9067 1HA  GLY A 607     122.336 -82.812 -27.837  1.00  1.29           H  
ATOM   9068 2HA  GLY A 607     122.247 -81.327 -28.749  1.00  1.29           H  
ATOM   9069  N   VAL A 608     120.182 -81.087 -26.318  1.00  1.25           N  
ATOM   9070  CA  VAL A 608     119.860 -80.284 -25.141  1.00  1.25           C  
ATOM   9071  C   VAL A 608     119.004 -81.045 -24.115  1.00  1.25           C  
ATOM   9072  O   VAL A 608     117.900 -81.493 -24.420  1.00  1.25           O  
ATOM   9073  CB  VAL A 608     119.064 -79.015 -25.553  1.00  1.25           C  
ATOM   9074  CG1 VAL A 608     118.778 -78.181 -24.321  1.00  1.25           C  
ATOM   9075  CG2 VAL A 608     119.817 -78.210 -26.617  1.00  1.25           C  
ATOM   9076  H   VAL A 608     119.431 -81.593 -26.785  1.00  1.25           H  
ATOM   9077  HA  VAL A 608     120.788 -79.983 -24.663  1.00  1.25           H  
ATOM   9078  HB  VAL A 608     118.100 -79.324 -25.961  1.00  1.25           H  
ATOM   9079 1HG1 VAL A 608     118.196 -77.320 -24.609  1.00  1.25           H  
ATOM   9080 2HG1 VAL A 608     118.226 -78.765 -23.597  1.00  1.25           H  
ATOM   9081 3HG1 VAL A 608     119.718 -77.860 -23.877  1.00  1.25           H  
ATOM   9082 1HG2 VAL A 608     119.231 -77.333 -26.896  1.00  1.25           H  
ATOM   9083 2HG2 VAL A 608     120.771 -77.898 -26.235  1.00  1.25           H  
ATOM   9084 3HG2 VAL A 608     119.969 -78.825 -27.501  1.00  1.25           H  
ATOM   9085  N   ASP A 609     119.488 -81.144 -22.888  1.00  1.24           N  
ATOM   9086  CA  ASP A 609     118.737 -81.763 -21.809  1.00  1.24           C  
ATOM   9087  C   ASP A 609     118.018 -80.688 -21.020  1.00  1.24           C  
ATOM   9088  O   ASP A 609     118.654 -79.770 -20.501  1.00  1.24           O  
ATOM   9089  CB  ASP A 609     119.612 -82.593 -20.862  1.00  1.24           C  
ATOM   9090  CG  ASP A 609     120.108 -83.933 -21.446  1.00  1.24           C  
ATOM   9091  OD1 ASP A 609     119.391 -84.549 -22.226  1.00  1.24           O  
ATOM   9092  OD2 ASP A 609     121.184 -84.337 -21.112  1.00  1.24           O  
ATOM   9093  H   ASP A 609     120.393 -80.738 -22.697  1.00  1.24           H  
ATOM   9094  HA  ASP A 609     117.991 -82.420 -22.248  1.00  1.24           H  
ATOM   9095 1HB  ASP A 609     120.491 -82.006 -20.587  1.00  1.24           H  
ATOM   9096 2HB  ASP A 609     119.057 -82.794 -19.943  1.00  1.24           H  
ATOM   9097  N   ILE A 610     116.703 -80.775 -20.951  1.00  1.27           N  
ATOM   9098  CA  ILE A 610     115.943 -79.766 -20.234  1.00  1.27           C  
ATOM   9099  C   ILE A 610     115.385 -80.288 -18.927  1.00  1.27           C  
ATOM   9100  O   ILE A 610     114.853 -81.405 -18.869  1.00  1.27           O  
ATOM   9101  CB  ILE A 610     114.781 -79.220 -21.089  1.00  1.27           C  
ATOM   9102  CG1 ILE A 610     115.339 -78.529 -22.347  1.00  1.27           C  
ATOM   9103  CG2 ILE A 610     113.924 -78.255 -20.258  1.00  1.27           C  
ATOM   9104  CD1 ILE A 610     114.284 -78.177 -23.375  1.00  1.27           C  
ATOM   9105  H   ILE A 610     116.221 -81.532 -21.418  1.00  1.27           H  
ATOM   9106  HA  ILE A 610     116.603 -78.931 -20.001  1.00  1.27           H  
ATOM   9107  HB  ILE A 610     114.156 -80.049 -21.425  1.00  1.27           H  
ATOM   9108 1HG1 ILE A 610     115.858 -77.616 -22.050  1.00  1.27           H  
ATOM   9109 2HG1 ILE A 610     116.053 -79.198 -22.819  1.00  1.27           H  
ATOM   9110 1HG2 ILE A 610     113.104 -77.883 -20.865  1.00  1.27           H  
ATOM   9111 2HG2 ILE A 610     113.513 -78.767 -19.393  1.00  1.27           H  
ATOM   9112 3HG2 ILE A 610     114.533 -77.417 -19.916  1.00  1.27           H  
ATOM   9113 1HD1 ILE A 610     114.760 -77.708 -24.233  1.00  1.27           H  
ATOM   9114 2HD1 ILE A 610     113.776 -79.091 -23.695  1.00  1.27           H  
ATOM   9115 3HD1 ILE A 610     113.557 -77.492 -22.940  1.00  1.27           H  
ATOM   9116  N   LYS A 611     115.581 -79.510 -17.871  1.00  1.33           N  
ATOM   9117  CA  LYS A 611     115.005 -79.812 -16.579  1.00  1.33           C  
ATOM   9118  C   LYS A 611     113.904 -78.785 -16.356  1.00  1.33           C  
ATOM   9119  O   LYS A 611     114.036 -77.637 -16.787  1.00  1.33           O  
ATOM   9120  CB  LYS A 611     116.060 -79.763 -15.488  1.00  1.33           C  
ATOM   9121  CG  LYS A 611     117.148 -80.774 -15.659  1.00  1.33           C  
ATOM   9122  CD  LYS A 611     118.055 -80.807 -14.457  1.00  1.33           C  
ATOM   9123  CE  LYS A 611     119.141 -81.837 -14.627  1.00  1.33           C  
ATOM   9124  NZ  LYS A 611     120.055 -81.876 -13.456  1.00  1.33           N  
ATOM   9125  H   LYS A 611     116.136 -78.661 -17.978  1.00  1.33           H  
ATOM   9126  HA  LYS A 611     114.544 -80.793 -16.597  1.00  1.33           H  
ATOM   9127 1HB  LYS A 611     116.527 -78.789 -15.475  1.00  1.33           H  
ATOM   9128 2HB  LYS A 611     115.593 -79.919 -14.513  1.00  1.33           H  
ATOM   9129 1HG  LYS A 611     116.720 -81.734 -15.843  1.00  1.33           H  
ATOM   9130 2HG  LYS A 611     117.747 -80.495 -16.531  1.00  1.33           H  
ATOM   9131 1HD  LYS A 611     118.512 -79.823 -14.324  1.00  1.33           H  
ATOM   9132 2HD  LYS A 611     117.471 -81.040 -13.565  1.00  1.33           H  
ATOM   9133 1HE  LYS A 611     118.698 -82.817 -14.755  1.00  1.33           H  
ATOM   9134 2HE  LYS A 611     119.699 -81.596 -15.514  1.00  1.33           H  
ATOM   9135 1HZ  LYS A 611     120.772 -82.574 -13.611  1.00  1.33           H  
ATOM   9136 2HZ  LYS A 611     120.484 -80.971 -13.332  1.00  1.33           H  
ATOM   9137 3HZ  LYS A 611     119.528 -82.111 -12.628  1.00  1.33           H  
ATOM   9138  N   MET A 612     112.818 -79.196 -15.718  1.00  1.43           N  
ATOM   9139  CA  MET A 612     111.674 -78.317 -15.506  1.00  1.43           C  
ATOM   9140  C   MET A 612     111.687 -77.614 -14.146  1.00  1.43           C  
ATOM   9141  O   MET A 612     112.463 -77.968 -13.246  1.00  1.43           O  
ATOM   9142  CB  MET A 612     110.403 -79.108 -15.745  1.00  1.43           C  
ATOM   9143  CG  MET A 612     110.327 -79.687 -17.178  1.00  1.43           C  
ATOM   9144  SD  MET A 612     110.273 -78.398 -18.452  1.00  1.43           S  
ATOM   9145  CE  MET A 612     110.441 -79.291 -20.003  1.00  1.43           C  
ATOM   9146  H   MET A 612     112.750 -80.160 -15.382  1.00  1.43           H  
ATOM   9147  HA  MET A 612     111.709 -77.534 -16.263  1.00  1.43           H  
ATOM   9148 1HB  MET A 612     110.354 -79.947 -15.038  1.00  1.43           H  
ATOM   9149 2HB  MET A 612     109.530 -78.482 -15.571  1.00  1.43           H  
ATOM   9150 1HG  MET A 612     111.203 -80.312 -17.350  1.00  1.43           H  
ATOM   9151 2HG  MET A 612     109.438 -80.309 -17.272  1.00  1.43           H  
ATOM   9152 1HE  MET A 612     110.421 -78.583 -20.831  1.00  1.43           H  
ATOM   9153 2HE  MET A 612     111.379 -79.827 -20.014  1.00  1.43           H  
ATOM   9154 3HE  MET A 612     109.617 -79.990 -20.104  1.00  1.43           H  
ATOM   9155  N   THR A 613     110.792 -76.632 -13.987  1.00  1.54           N  
ATOM   9156  CA  THR A 613     110.706 -75.823 -12.765  1.00  1.54           C  
ATOM   9157  C   THR A 613     110.333 -76.636 -11.520  1.00  1.54           C  
ATOM   9158  O   THR A 613     110.648 -76.252 -10.395  1.00  1.54           O  
ATOM   9159  CB  THR A 613     109.653 -74.704 -12.935  1.00  1.54           C  
ATOM   9160  OG1 THR A 613     108.363 -75.285 -13.180  1.00  1.54           O  
ATOM   9161  CG2 THR A 613     110.012 -73.830 -14.114  1.00  1.54           C  
ATOM   9162  H   THR A 613     110.182 -76.404 -14.762  1.00  1.54           H  
ATOM   9163  HA  THR A 613     111.682 -75.362 -12.596  1.00  1.54           H  
ATOM   9164  HB  THR A 613     109.613 -74.096 -12.030  1.00  1.54           H  
ATOM   9165  HG1 THR A 613     107.706 -74.585 -13.221  1.00  1.54           H  
ATOM   9166 1HG2 THR A 613     109.265 -73.053 -14.229  1.00  1.54           H  
ATOM   9167 2HG2 THR A 613     110.983 -73.381 -13.941  1.00  1.54           H  
ATOM   9168 3HG2 THR A 613     110.041 -74.437 -15.015  1.00  1.54           H  
ATOM   9169  N   ASP A 614     109.675 -77.776 -11.723  1.00  1.63           N  
ATOM   9170  CA  ASP A 614     109.266 -78.642 -10.618  1.00  1.63           C  
ATOM   9171  C   ASP A 614     110.347 -79.641 -10.187  1.00  1.63           C  
ATOM   9172  O   ASP A 614     110.107 -80.495  -9.334  1.00  1.63           O  
ATOM   9173  CB  ASP A 614     107.975 -79.383 -10.980  1.00  1.63           C  
ATOM   9174  CG  ASP A 614     108.119 -80.321 -12.170  1.00  1.63           C  
ATOM   9175  OD1 ASP A 614     109.204 -80.426 -12.711  1.00  1.63           O  
ATOM   9176  OD2 ASP A 614     107.132 -80.919 -12.542  1.00  1.63           O  
ATOM   9177  H   ASP A 614     109.441 -78.026 -12.670  1.00  1.63           H  
ATOM   9178  HA  ASP A 614     109.049 -78.006  -9.760  1.00  1.63           H  
ATOM   9179 1HB  ASP A 614     107.646 -79.967 -10.120  1.00  1.63           H  
ATOM   9180 2HB  ASP A 614     107.191 -78.657 -11.200  1.00  1.63           H  
ATOM   9181  N   GLY A 615     111.540 -79.534 -10.774  1.00  1.68           N  
ATOM   9182  CA  GLY A 615     112.660 -80.405 -10.442  1.00  1.68           C  
ATOM   9183  C   GLY A 615     112.687 -81.703 -11.248  1.00  1.68           C  
ATOM   9184  O   GLY A 615     113.621 -82.499 -11.117  1.00  1.68           O  
ATOM   9185  H   GLY A 615     111.687 -78.828 -11.495  1.00  1.68           H  
ATOM   9186 1HA  GLY A 615     113.588 -79.860 -10.613  1.00  1.68           H  
ATOM   9187 2HA  GLY A 615     112.625 -80.640  -9.380  1.00  1.68           H  
ATOM   9188  N   VAL A 616     111.682 -81.925 -12.085  1.00  1.69           N  
ATOM   9189  CA  VAL A 616     111.636 -83.133 -12.881  1.00  1.69           C  
ATOM   9190  C   VAL A 616     112.462 -82.967 -14.143  1.00  1.69           C  
ATOM   9191  O   VAL A 616     112.362 -81.950 -14.835  1.00  1.69           O  
ATOM   9192  CB  VAL A 616     110.185 -83.489 -13.226  1.00  1.69           C  
ATOM   9193  CG1 VAL A 616     110.136 -84.704 -14.149  1.00  1.69           C  
ATOM   9194  CG2 VAL A 616     109.426 -83.760 -11.925  1.00  1.69           C  
ATOM   9195  H   VAL A 616     110.907 -81.252 -12.176  1.00  1.69           H  
ATOM   9196  HA  VAL A 616     112.055 -83.951 -12.295  1.00  1.69           H  
ATOM   9197  HB  VAL A 616     109.721 -82.649 -13.748  1.00  1.69           H  
ATOM   9198 1HG1 VAL A 616     109.098 -84.934 -14.382  1.00  1.69           H  
ATOM   9199 2HG1 VAL A 616     110.672 -84.488 -15.073  1.00  1.69           H  
ATOM   9200 3HG1 VAL A 616     110.595 -85.558 -13.655  1.00  1.69           H  
ATOM   9201 1HG2 VAL A 616     108.387 -83.992 -12.156  1.00  1.69           H  
ATOM   9202 2HG2 VAL A 616     109.882 -84.596 -11.401  1.00  1.69           H  
ATOM   9203 3HG2 VAL A 616     109.465 -82.866 -11.294  1.00  1.69           H  
ATOM   9204  N   VAL A 617     113.311 -83.946 -14.427  1.00  1.67           N  
ATOM   9205  CA  VAL A 617     114.145 -83.883 -15.615  1.00  1.67           C  
ATOM   9206  C   VAL A 617     113.328 -84.323 -16.817  1.00  1.67           C  
ATOM   9207  O   VAL A 617     112.688 -85.375 -16.768  1.00  1.67           O  
ATOM   9208  CB  VAL A 617     115.364 -84.802 -15.467  1.00  1.67           C  
ATOM   9209  CG1 VAL A 617     116.202 -84.765 -16.757  1.00  1.67           C  
ATOM   9210  CG2 VAL A 617     116.149 -84.385 -14.239  1.00  1.67           C  
ATOM   9211  H   VAL A 617     113.368 -84.747 -13.813  1.00  1.67           H  
ATOM   9212  HA  VAL A 617     114.482 -82.864 -15.760  1.00  1.67           H  
ATOM   9213  HB  VAL A 617     115.027 -85.830 -15.338  1.00  1.67           H  
ATOM   9214 1HG1 VAL A 617     117.055 -85.432 -16.655  1.00  1.67           H  
ATOM   9215 2HG1 VAL A 617     115.590 -85.093 -17.594  1.00  1.67           H  
ATOM   9216 3HG1 VAL A 617     116.556 -83.757 -16.946  1.00  1.67           H  
ATOM   9217 1HG2 VAL A 617     117.008 -85.042 -14.115  1.00  1.67           H  
ATOM   9218 2HG2 VAL A 617     116.479 -83.378 -14.345  1.00  1.67           H  
ATOM   9219 3HG2 VAL A 617     115.509 -84.455 -13.357  1.00  1.67           H  
ATOM   9220  N   ALA A 618     113.298 -83.510 -17.872  1.00  1.62           N  
ATOM   9221  CA  ALA A 618     112.527 -83.877 -19.046  1.00  1.62           C  
ATOM   9222  C   ALA A 618     113.416 -84.508 -20.116  1.00  1.62           C  
ATOM   9223  O   ALA A 618     113.045 -85.504 -20.760  1.00  1.62           O  
ATOM   9224  CB  ALA A 618     111.822 -82.664 -19.601  1.00  1.62           C  
ATOM   9225  H   ALA A 618     113.834 -82.646 -17.890  1.00  1.62           H  
ATOM   9226  HA  ALA A 618     111.787 -84.603 -18.738  1.00  1.62           H  
ATOM   9227 1HB  ALA A 618     111.241 -82.969 -20.437  1.00  1.62           H  
ATOM   9228 2HB  ALA A 618     111.176 -82.240 -18.844  1.00  1.62           H  
ATOM   9229 3HB  ALA A 618     112.557 -81.927 -19.911  1.00  1.62           H  
ATOM   9230  N   SER A 619     114.614 -83.938 -20.293  1.00  1.56           N  
ATOM   9231  CA  SER A 619     115.517 -84.421 -21.330  1.00  1.56           C  
ATOM   9232  C   SER A 619     114.771 -84.463 -22.639  1.00  1.56           C  
ATOM   9233  O   SER A 619     114.145 -83.486 -23.037  1.00  1.56           O  
ATOM   9234  CB  SER A 619     116.081 -85.796 -20.989  1.00  1.56           C  
ATOM   9235  OG  SER A 619     117.050 -86.192 -21.936  1.00  1.56           O  
ATOM   9236  H   SER A 619     114.858 -83.122 -19.736  1.00  1.56           H  
ATOM   9237  HA  SER A 619     116.348 -83.729 -21.422  1.00  1.56           H  
ATOM   9238 1HB  SER A 619     116.544 -85.745 -20.005  1.00  1.56           H  
ATOM   9239 2HB  SER A 619     115.300 -86.537 -20.939  1.00  1.56           H  
ATOM   9240  HG  SER A 619     117.786 -85.512 -21.919  1.00  1.56           H  
ATOM   9241  N   LYS A 620     114.839 -85.602 -23.300  1.00  1.49           N  
ATOM   9242  CA  LYS A 620     114.127 -85.827 -24.548  1.00  1.49           C  
ATOM   9243  C   LYS A 620     113.025 -86.868 -24.327  1.00  1.49           C  
ATOM   9244  O   LYS A 620     111.880 -86.706 -24.756  1.00  1.49           O  
ATOM   9245  CB  LYS A 620     115.099 -86.328 -25.620  1.00  1.49           C  
ATOM   9246  CG  LYS A 620     114.494 -86.604 -26.989  1.00  1.49           C  
ATOM   9247  CD  LYS A 620     115.553 -87.150 -27.940  1.00  1.49           C  
ATOM   9248  CE  LYS A 620     115.998 -88.561 -27.504  1.00  1.49           C  
ATOM   9249  NZ  LYS A 620     114.956 -89.599 -27.760  1.00  1.49           N  
ATOM   9250  H   LYS A 620     115.424 -86.333 -22.910  1.00  1.49           H  
ATOM   9251  HA  LYS A 620     113.661 -84.894 -24.871  1.00  1.49           H  
ATOM   9252 1HB  LYS A 620     115.899 -85.596 -25.753  1.00  1.49           H  
ATOM   9253 2HB  LYS A 620     115.559 -87.258 -25.278  1.00  1.49           H  
ATOM   9254 1HG  LYS A 620     113.674 -87.320 -26.900  1.00  1.49           H  
ATOM   9255 2HG  LYS A 620     114.112 -85.675 -27.405  1.00  1.49           H  
ATOM   9256 1HD  LYS A 620     115.147 -87.191 -28.953  1.00  1.49           H  
ATOM   9257 2HD  LYS A 620     116.416 -86.483 -27.941  1.00  1.49           H  
ATOM   9258 1HE  LYS A 620     116.907 -88.833 -28.037  1.00  1.49           H  
ATOM   9259 2HE  LYS A 620     116.207 -88.542 -26.434  1.00  1.49           H  
ATOM   9260 1HZ  LYS A 620     115.294 -90.500 -27.434  1.00  1.49           H  
ATOM   9261 2HZ  LYS A 620     114.105 -89.367 -27.257  1.00  1.49           H  
ATOM   9262 3HZ  LYS A 620     114.756 -89.647 -28.745  1.00  1.49           H  
ATOM   9263  N   ASP A 621     113.362 -87.928 -23.616  1.00  1.42           N  
ATOM   9264  CA  ASP A 621     112.451 -89.048 -23.438  1.00  1.42           C  
ATOM   9265  C   ASP A 621     111.119 -88.705 -22.751  1.00  1.42           C  
ATOM   9266  O   ASP A 621     110.114 -89.365 -23.019  1.00  1.42           O  
ATOM   9267  CB  ASP A 621     113.168 -90.170 -22.698  1.00  1.42           C  
ATOM   9268  CG  ASP A 621     114.250 -90.858 -23.571  1.00  1.42           C  
ATOM   9269  OD1 ASP A 621     114.283 -90.642 -24.779  1.00  1.42           O  
ATOM   9270  OD2 ASP A 621     115.041 -91.574 -23.018  1.00  1.42           O  
ATOM   9271  H   ASP A 621     114.289 -87.989 -23.230  1.00  1.42           H  
ATOM   9272  HA  ASP A 621     112.206 -89.426 -24.430  1.00  1.42           H  
ATOM   9273 1HB  ASP A 621     113.639 -89.767 -21.799  1.00  1.42           H  
ATOM   9274 2HB  ASP A 621     112.439 -90.917 -22.380  1.00  1.42           H  
ATOM   9275  N   SER A 622     111.065 -87.687 -21.876  1.00  1.36           N  
ATOM   9276  CA  SER A 622     109.781 -87.386 -21.256  1.00  1.36           C  
ATOM   9277  C   SER A 622     108.967 -86.390 -22.082  1.00  1.36           C  
ATOM   9278  O   SER A 622     107.830 -86.068 -21.726  1.00  1.36           O  
ATOM   9279  CB  SER A 622     109.968 -86.841 -19.867  1.00  1.36           C  
ATOM   9280  OG  SER A 622     110.554 -87.787 -19.015  1.00  1.36           O  
ATOM   9281  H   SER A 622     111.873 -87.110 -21.629  1.00  1.36           H  
ATOM   9282  HA  SER A 622     109.211 -88.310 -21.184  1.00  1.36           H  
ATOM   9283 1HB  SER A 622     110.591 -85.976 -19.938  1.00  1.36           H  
ATOM   9284 2HB  SER A 622     109.011 -86.521 -19.463  1.00  1.36           H  
ATOM   9285  HG  SER A 622     110.710 -87.330 -18.178  1.00  1.36           H  
ATOM   9286  N   LEU A 623     109.550 -85.883 -23.167  1.00  1.32           N  
ATOM   9287  CA  LEU A 623     108.882 -84.901 -23.997  1.00  1.32           C  
ATOM   9288  C   LEU A 623     108.302 -85.524 -25.245  1.00  1.32           C  
ATOM   9289  O   LEU A 623     107.235 -85.109 -25.692  1.00  1.32           O  
ATOM   9290  CB  LEU A 623     109.853 -83.790 -24.374  1.00  1.32           C  
ATOM   9291  CG  LEU A 623     110.395 -83.029 -23.193  1.00  1.32           C  
ATOM   9292  CD1 LEU A 623     111.413 -82.002 -23.663  1.00  1.32           C  
ATOM   9293  CD2 LEU A 623     109.216 -82.385 -22.448  1.00  1.32           C  
ATOM   9294  H   LEU A 623     110.474 -86.204 -23.448  1.00  1.32           H  
ATOM   9295  HA  LEU A 623     108.078 -84.457 -23.426  1.00  1.32           H  
ATOM   9296 1HB  LEU A 623     110.700 -84.234 -24.888  1.00  1.32           H  
ATOM   9297 2HB  LEU A 623     109.358 -83.091 -25.052  1.00  1.32           H  
ATOM   9298  HG  LEU A 623     110.918 -83.721 -22.535  1.00  1.32           H  
ATOM   9299 1HD1 LEU A 623     111.820 -81.468 -22.801  1.00  1.32           H  
ATOM   9300 2HD1 LEU A 623     112.215 -82.512 -24.185  1.00  1.32           H  
ATOM   9301 3HD1 LEU A 623     110.961 -81.309 -24.330  1.00  1.32           H  
ATOM   9302 1HD2 LEU A 623     109.575 -81.841 -21.590  1.00  1.32           H  
ATOM   9303 2HD2 LEU A 623     108.695 -81.706 -23.105  1.00  1.32           H  
ATOM   9304 3HD2 LEU A 623     108.531 -83.161 -22.119  1.00  1.32           H  
ATOM   9305  N   TYR A 624     108.995 -86.522 -25.791  1.00  1.30           N  
ATOM   9306  CA  TYR A 624     108.588 -87.136 -27.052  1.00  1.30           C  
ATOM   9307  C   TYR A 624     107.904 -88.499 -26.913  1.00  1.30           C  
ATOM   9308  O   TYR A 624     108.199 -89.281 -26.007  1.00  1.30           O  
ATOM   9309  CB  TYR A 624     109.802 -87.228 -27.959  1.00  1.30           C  
ATOM   9310  CG  TYR A 624     110.300 -85.864 -28.377  1.00  1.30           C  
ATOM   9311  CD1 TYR A 624     111.206 -85.189 -27.604  1.00  1.30           C  
ATOM   9312  CD2 TYR A 624     109.846 -85.295 -29.508  1.00  1.30           C  
ATOM   9313  CE1 TYR A 624     111.656 -83.965 -27.962  1.00  1.30           C  
ATOM   9314  CE2 TYR A 624     110.289 -84.067 -29.887  1.00  1.30           C  
ATOM   9315  CZ  TYR A 624     111.197 -83.401 -29.114  1.00  1.30           C  
ATOM   9316  OH  TYR A 624     111.660 -82.183 -29.479  1.00  1.30           O  
ATOM   9317  H   TYR A 624     109.869 -86.812 -25.351  1.00  1.30           H  
ATOM   9318  HA  TYR A 624     107.874 -86.477 -27.523  1.00  1.30           H  
ATOM   9319 1HB  TYR A 624     110.612 -87.746 -27.440  1.00  1.30           H  
ATOM   9320 2HB  TYR A 624     109.549 -87.798 -28.854  1.00  1.30           H  
ATOM   9321  HD1 TYR A 624     111.567 -85.627 -26.712  1.00  1.30           H  
ATOM   9322  HD2 TYR A 624     109.139 -85.815 -30.104  1.00  1.30           H  
ATOM   9323  HE1 TYR A 624     112.380 -83.445 -27.333  1.00  1.30           H  
ATOM   9324  HE2 TYR A 624     109.916 -83.620 -30.809  1.00  1.30           H  
ATOM   9325  HH  TYR A 624     111.206 -81.902 -30.288  1.00  1.30           H  
ATOM   9326  N   ASP A 625     106.966 -88.772 -27.823  1.00  1.30           N  
ATOM   9327  CA  ASP A 625     106.267 -90.050 -27.858  1.00  1.30           C  
ATOM   9328  C   ASP A 625     107.039 -91.083 -28.680  1.00  1.30           C  
ATOM   9329  O   ASP A 625     108.129 -90.811 -29.186  1.00  1.30           O  
ATOM   9330  CB  ASP A 625     104.843 -89.901 -28.432  1.00  1.30           C  
ATOM   9331  CG  ASP A 625     104.792 -89.586 -29.919  1.00  1.30           C  
ATOM   9332  OD1 ASP A 625     105.813 -89.746 -30.573  1.00  1.30           O  
ATOM   9333  OD2 ASP A 625     103.750 -89.226 -30.403  1.00  1.30           O  
ATOM   9334  H   ASP A 625     106.745 -88.064 -28.515  1.00  1.30           H  
ATOM   9335  HA  ASP A 625     106.183 -90.422 -26.838  1.00  1.30           H  
ATOM   9336 1HB  ASP A 625     104.267 -90.803 -28.240  1.00  1.30           H  
ATOM   9337 2HB  ASP A 625     104.341 -89.090 -27.913  1.00  1.30           H  
ATOM   9338  N   ALA A 626     106.425 -92.251 -28.869  1.00  1.32           N  
ATOM   9339  CA  ALA A 626     107.004 -93.383 -29.596  1.00  1.32           C  
ATOM   9340  C   ALA A 626     107.367 -93.080 -31.055  1.00  1.32           C  
ATOM   9341  O   ALA A 626     108.214 -93.767 -31.630  1.00  1.32           O  
ATOM   9342  CB  ALA A 626     106.028 -94.542 -29.576  1.00  1.32           C  
ATOM   9343  H   ALA A 626     105.520 -92.383 -28.449  1.00  1.32           H  
ATOM   9344  HA  ALA A 626     107.919 -93.671 -29.078  1.00  1.32           H  
ATOM   9345 1HB  ALA A 626     106.476 -95.400 -30.077  1.00  1.32           H  
ATOM   9346 2HB  ALA A 626     105.791 -94.804 -28.546  1.00  1.32           H  
ATOM   9347 3HB  ALA A 626     105.117 -94.249 -30.101  1.00  1.32           H  
ATOM   9348  N   ASP A 627     106.680 -92.116 -31.675  1.00  1.36           N  
ATOM   9349  CA  ASP A 627     106.899 -91.778 -33.072  1.00  1.36           C  
ATOM   9350  C   ASP A 627     107.839 -90.584 -33.215  1.00  1.36           C  
ATOM   9351  O   ASP A 627     108.105 -90.122 -34.327  1.00  1.36           O  
ATOM   9352  CB  ASP A 627     105.566 -91.495 -33.772  1.00  1.36           C  
ATOM   9353  CG  ASP A 627     104.673 -92.752 -33.911  1.00  1.36           C  
ATOM   9354  OD1 ASP A 627     105.204 -93.838 -33.955  1.00  1.36           O  
ATOM   9355  OD2 ASP A 627     103.477 -92.609 -33.991  1.00  1.36           O  
ATOM   9356  H   ASP A 627     106.045 -91.519 -31.146  1.00  1.36           H  
ATOM   9357  HA  ASP A 627     107.363 -92.632 -33.564  1.00  1.36           H  
ATOM   9358 1HB  ASP A 627     105.019 -90.739 -33.193  1.00  1.36           H  
ATOM   9359 2HB  ASP A 627     105.752 -91.080 -34.760  1.00  1.36           H  
ATOM   9360  N   GLY A 628     108.352 -90.088 -32.089  1.00  1.39           N  
ATOM   9361  CA  GLY A 628     109.252 -88.951 -32.085  1.00  1.39           C  
ATOM   9362  C   GLY A 628     108.561 -87.586 -32.083  1.00  1.39           C  
ATOM   9363  O   GLY A 628     109.211 -86.585 -32.380  1.00  1.39           O  
ATOM   9364  H   GLY A 628     108.108 -90.499 -31.185  1.00  1.39           H  
ATOM   9365 1HA  GLY A 628     109.890 -89.024 -31.204  1.00  1.39           H  
ATOM   9366 2HA  GLY A 628     109.910 -89.018 -32.949  1.00  1.39           H  
ATOM   9367  N   SER A 629     107.259 -87.530 -31.798  1.00  1.43           N  
ATOM   9368  CA  SER A 629     106.537 -86.252 -31.766  1.00  1.43           C  
ATOM   9369  C   SER A 629     106.423 -85.755 -30.327  1.00  1.43           C  
ATOM   9370  O   SER A 629     106.363 -86.556 -29.401  1.00  1.43           O  
ATOM   9371  CB  SER A 629     105.162 -86.399 -32.385  1.00  1.43           C  
ATOM   9372  OG  SER A 629     104.434 -85.199 -32.297  1.00  1.43           O  
ATOM   9373  H   SER A 629     106.750 -88.392 -31.556  1.00  1.43           H  
ATOM   9374  HA  SER A 629     107.099 -85.515 -32.340  1.00  1.43           H  
ATOM   9375 1HB  SER A 629     105.261 -86.697 -33.427  1.00  1.43           H  
ATOM   9376 2HB  SER A 629     104.622 -87.193 -31.868  1.00  1.43           H  
ATOM   9377  HG  SER A 629     104.331 -85.016 -31.344  1.00  1.43           H  
ATOM   9378  N   VAL A 630     106.411 -84.447 -30.086  1.00  1.45           N  
ATOM   9379  CA  VAL A 630     106.218 -84.059 -28.688  1.00  1.45           C  
ATOM   9380  C   VAL A 630     104.862 -84.584 -28.263  1.00  1.45           C  
ATOM   9381  O   VAL A 630     103.886 -84.480 -29.013  1.00  1.45           O  
ATOM   9382  CB  VAL A 630     106.351 -82.550 -28.435  1.00  1.45           C  
ATOM   9383  CG1 VAL A 630     105.948 -82.200 -26.993  1.00  1.45           C  
ATOM   9384  CG2 VAL A 630     107.785 -82.144 -28.629  1.00  1.45           C  
ATOM   9385  H   VAL A 630     106.491 -83.758 -30.827  1.00  1.45           H  
ATOM   9386  HA  VAL A 630     106.981 -84.535 -28.085  1.00  1.45           H  
ATOM   9387  HB  VAL A 630     105.708 -82.019 -29.114  1.00  1.45           H  
ATOM   9388 1HG1 VAL A 630     106.055 -81.129 -26.832  1.00  1.45           H  
ATOM   9389 2HG1 VAL A 630     104.913 -82.483 -26.828  1.00  1.45           H  
ATOM   9390 3HG1 VAL A 630     106.588 -82.730 -26.294  1.00  1.45           H  
ATOM   9391 1HG2 VAL A 630     107.902 -81.084 -28.449  1.00  1.45           H  
ATOM   9392 2HG2 VAL A 630     108.412 -82.694 -27.930  1.00  1.45           H  
ATOM   9393 3HG2 VAL A 630     108.081 -82.364 -29.646  1.00  1.45           H  
ATOM   9394  N   LYS A 631     104.813 -85.202 -27.092  1.00  1.45           N  
ATOM   9395  CA  LYS A 631     103.589 -85.816 -26.624  1.00  1.45           C  
ATOM   9396  C   LYS A 631     102.474 -84.794 -26.723  1.00  1.45           C  
ATOM   9397  O   LYS A 631     102.612 -83.647 -26.290  1.00  1.45           O  
ATOM   9398  CB  LYS A 631     103.753 -86.320 -25.185  1.00  1.45           C  
ATOM   9399  CG  LYS A 631     104.777 -87.443 -25.046  1.00  1.45           C  
ATOM   9400  CD  LYS A 631     104.916 -87.942 -23.619  1.00  1.45           C  
ATOM   9401  CE  LYS A 631     106.042 -88.969 -23.521  1.00  1.45           C  
ATOM   9402  NZ  LYS A 631     106.133 -89.581 -22.168  1.00  1.45           N  
ATOM   9403  H   LYS A 631     105.663 -85.253 -26.536  1.00  1.45           H  
ATOM   9404  HA  LYS A 631     103.345 -86.656 -27.277  1.00  1.45           H  
ATOM   9405 1HB  LYS A 631     104.051 -85.533 -24.547  1.00  1.45           H  
ATOM   9406 2HB  LYS A 631     102.796 -86.690 -24.816  1.00  1.45           H  
ATOM   9407 1HG  LYS A 631     104.484 -88.274 -25.676  1.00  1.45           H  
ATOM   9408 2HG  LYS A 631     105.739 -87.092 -25.383  1.00  1.45           H  
ATOM   9409 1HD  LYS A 631     105.154 -87.101 -22.962  1.00  1.45           H  
ATOM   9410 2HD  LYS A 631     103.983 -88.392 -23.288  1.00  1.45           H  
ATOM   9411 1HE  LYS A 631     105.885 -89.751 -24.260  1.00  1.45           H  
ATOM   9412 2HE  LYS A 631     106.990 -88.462 -23.737  1.00  1.45           H  
ATOM   9413 1HZ  LYS A 631     106.903 -90.238 -22.159  1.00  1.45           H  
ATOM   9414 2HZ  LYS A 631     106.290 -88.868 -21.467  1.00  1.45           H  
ATOM   9415 3HZ  LYS A 631     105.276 -90.062 -21.962  1.00  1.45           H  
ATOM   9416  N   THR A 632     101.332 -85.232 -27.239  1.00  1.44           N  
ATOM   9417  CA  THR A 632     100.200 -84.339 -27.465  1.00  1.44           C  
ATOM   9418  C   THR A 632      99.615 -83.786 -26.175  1.00  1.44           C  
ATOM   9419  O   THR A 632      98.961 -82.744 -26.178  1.00  1.44           O  
ATOM   9420  CB  THR A 632      99.113 -85.068 -28.267  1.00  1.44           C  
ATOM   9421  OG1 THR A 632      98.660 -86.218 -27.536  1.00  1.44           O  
ATOM   9422  CG2 THR A 632      99.688 -85.521 -29.603  1.00  1.44           C  
ATOM   9423  H   THR A 632     101.272 -86.193 -27.546  1.00  1.44           H  
ATOM   9424  HA  THR A 632     100.551 -83.496 -28.062  1.00  1.44           H  
ATOM   9425  HB  THR A 632      98.271 -84.398 -28.442  1.00  1.44           H  
ATOM   9426  HG1 THR A 632      98.081 -85.933 -26.822  1.00  1.44           H  
ATOM   9427 1HG2 THR A 632      98.918 -86.041 -30.174  1.00  1.44           H  
ATOM   9428 2HG2 THR A 632     100.032 -84.652 -30.163  1.00  1.44           H  
ATOM   9429 3HG2 THR A 632     100.528 -86.194 -29.428  1.00  1.44           H  
ATOM   9430  N   THR A 633      99.947 -84.417 -25.054  1.00  1.41           N  
ATOM   9431  CA  THR A 633      99.479 -84.006 -23.740  1.00  1.41           C  
ATOM   9432  C   THR A 633     100.112 -82.673 -23.320  1.00  1.41           C  
ATOM   9433  O   THR A 633      99.654 -82.031 -22.375  1.00  1.41           O  
ATOM   9434  CB  THR A 633      99.796 -85.096 -22.700  1.00  1.41           C  
ATOM   9435  OG1 THR A 633     101.213 -85.286 -22.617  1.00  1.41           O  
ATOM   9436  CG2 THR A 633      99.159 -86.400 -23.131  1.00  1.41           C  
ATOM   9437  H   THR A 633     100.522 -85.241 -25.134  1.00  1.41           H  
ATOM   9438  HA  THR A 633      98.398 -83.869 -23.783  1.00  1.41           H  
ATOM   9439  HB  THR A 633      99.413 -84.800 -21.724  1.00  1.41           H  
ATOM   9440  HG1 THR A 633     101.605 -84.530 -22.168  1.00  1.41           H  
ATOM   9441 1HG2 THR A 633      99.387 -87.176 -22.400  1.00  1.41           H  
ATOM   9442 2HG2 THR A 633      98.080 -86.270 -23.200  1.00  1.41           H  
ATOM   9443 3HG2 THR A 633      99.554 -86.690 -24.105  1.00  1.41           H  
ATOM   9444  N   TYR A 634     101.153 -82.249 -24.039  1.00  1.36           N  
ATOM   9445  CA  TYR A 634     101.812 -80.979 -23.792  1.00  1.36           C  
ATOM   9446  C   TYR A 634     101.213 -79.851 -24.635  1.00  1.36           C  
ATOM   9447  O   TYR A 634     101.454 -78.672 -24.367  1.00  1.36           O  
ATOM   9448  CB  TYR A 634     103.306 -81.082 -24.106  1.00  1.36           C  
ATOM   9449  CG  TYR A 634     104.122 -81.899 -23.151  1.00  1.36           C  
ATOM   9450  CD1 TYR A 634     104.697 -83.061 -23.572  1.00  1.36           C  
ATOM   9451  CD2 TYR A 634     104.296 -81.474 -21.839  1.00  1.36           C  
ATOM   9452  CE1 TYR A 634     105.445 -83.820 -22.704  1.00  1.36           C  
ATOM   9453  CE2 TYR A 634     105.050 -82.227 -20.965  1.00  1.36           C  
ATOM   9454  CZ  TYR A 634     105.624 -83.401 -21.393  1.00  1.36           C  
ATOM   9455  OH  TYR A 634     106.371 -84.164 -20.518  1.00  1.36           O  
ATOM   9456  H   TYR A 634     101.508 -82.825 -24.803  1.00  1.36           H  
ATOM   9457  HA  TYR A 634     101.684 -80.716 -22.741  1.00  1.36           H  
ATOM   9458 1HB  TYR A 634     103.413 -81.532 -25.094  1.00  1.36           H  
ATOM   9459 2HB  TYR A 634     103.717 -80.128 -24.169  1.00  1.36           H  
ATOM   9460  HD1 TYR A 634     104.558 -83.382 -24.597  1.00  1.36           H  
ATOM   9461  HD2 TYR A 634     103.838 -80.545 -21.497  1.00  1.36           H  
ATOM   9462  HE1 TYR A 634     105.894 -84.748 -23.049  1.00  1.36           H  
ATOM   9463  HE2 TYR A 634     105.189 -81.895 -19.938  1.00  1.36           H  
ATOM   9464  HH  TYR A 634     106.842 -84.861 -21.017  1.00  1.36           H  
ATOM   9465  N   ALA A 635     100.436 -80.186 -25.663  1.00  1.29           N  
ATOM   9466  CA  ALA A 635      99.960 -79.145 -26.559  1.00  1.29           C  
ATOM   9467  C   ALA A 635      99.110 -78.119 -25.829  1.00  1.29           C  
ATOM   9468  O   ALA A 635      99.323 -76.913 -25.958  1.00  1.29           O  
ATOM   9469  CB  ALA A 635      99.176 -79.773 -27.691  1.00  1.29           C  
ATOM   9470  H   ALA A 635     100.164 -81.152 -25.833  1.00  1.29           H  
ATOM   9471  HA  ALA A 635     100.825 -78.631 -26.961  1.00  1.29           H  
ATOM   9472 1HB  ALA A 635      98.851 -79.007 -28.375  1.00  1.29           H  
ATOM   9473 2HB  ALA A 635      99.807 -80.486 -28.217  1.00  1.29           H  
ATOM   9474 3HB  ALA A 635      98.306 -80.291 -27.286  1.00  1.29           H  
ATOM   9475  N   ASP A 636      98.278 -78.586 -24.907  1.00  1.20           N  
ATOM   9476  CA  ASP A 636      97.405 -77.711 -24.131  1.00  1.20           C  
ATOM   9477  C   ASP A 636      98.179 -76.716 -23.257  1.00  1.20           C  
ATOM   9478  O   ASP A 636      97.609 -75.734 -22.775  1.00  1.20           O  
ATOM   9479  CB  ASP A 636      96.471 -78.541 -23.253  1.00  1.20           C  
ATOM   9480  CG  ASP A 636      95.387 -79.276 -24.050  1.00  1.20           C  
ATOM   9481  OD1 ASP A 636      95.207 -78.974 -25.207  1.00  1.20           O  
ATOM   9482  OD2 ASP A 636      94.751 -80.135 -23.488  1.00  1.20           O  
ATOM   9483  H   ASP A 636      98.199 -79.587 -24.787  1.00  1.20           H  
ATOM   9484  HA  ASP A 636      96.796 -77.139 -24.830  1.00  1.20           H  
ATOM   9485 1HB  ASP A 636      97.061 -79.277 -22.700  1.00  1.20           H  
ATOM   9486 2HB  ASP A 636      95.991 -77.892 -22.522  1.00  1.20           H  
ATOM   9487  N   LYS A 637      99.457 -77.002 -22.998  1.00  1.12           N  
ATOM   9488  CA  LYS A 637     100.291 -76.154 -22.179  1.00  1.12           C  
ATOM   9489  C   LYS A 637     101.143 -75.214 -23.021  1.00  1.12           C  
ATOM   9490  O   LYS A 637     101.632 -74.202 -22.510  1.00  1.12           O  
ATOM   9491  CB  LYS A 637     101.197 -77.018 -21.299  1.00  1.12           C  
ATOM   9492  CG  LYS A 637     100.438 -77.853 -20.280  1.00  1.12           C  
ATOM   9493  CD  LYS A 637     101.365 -78.695 -19.414  1.00  1.12           C  
ATOM   9494  CE  LYS A 637     100.560 -79.492 -18.381  1.00  1.12           C  
ATOM   9495  NZ  LYS A 637     101.424 -80.345 -17.523  1.00  1.12           N  
ATOM   9496  H   LYS A 637      99.902 -77.802 -23.434  1.00  1.12           H  
ATOM   9497  HA  LYS A 637      99.651 -75.546 -21.542  1.00  1.12           H  
ATOM   9498 1HB  LYS A 637     101.774 -77.697 -21.934  1.00  1.12           H  
ATOM   9499 2HB  LYS A 637     101.909 -76.383 -20.772  1.00  1.12           H  
ATOM   9500 1HG  LYS A 637      99.850 -77.196 -19.639  1.00  1.12           H  
ATOM   9501 2HG  LYS A 637      99.756 -78.520 -20.811  1.00  1.12           H  
ATOM   9502 1HD  LYS A 637     101.923 -79.389 -20.050  1.00  1.12           H  
ATOM   9503 2HD  LYS A 637     102.076 -78.049 -18.898  1.00  1.12           H  
ATOM   9504 1HE  LYS A 637     100.015 -78.793 -17.747  1.00  1.12           H  
ATOM   9505 2HE  LYS A 637      99.844 -80.128 -18.903  1.00  1.12           H  
ATOM   9506 1HZ  LYS A 637     100.850 -80.845 -16.859  1.00  1.12           H  
ATOM   9507 2HZ  LYS A 637     101.923 -81.007 -18.098  1.00  1.12           H  
ATOM   9508 3HZ  LYS A 637     102.085 -79.764 -17.025  1.00  1.12           H  
ATOM   9509  N   TYR A 638     101.353 -75.549 -24.306  1.00  1.07           N  
ATOM   9510  CA  TYR A 638     102.282 -74.747 -25.093  1.00  1.07           C  
ATOM   9511  C   TYR A 638     101.705 -74.070 -26.357  1.00  1.07           C  
ATOM   9512  O   TYR A 638     102.383 -73.251 -26.976  1.00  1.07           O  
ATOM   9513  CB  TYR A 638     103.507 -75.581 -25.410  1.00  1.07           C  
ATOM   9514  CG  TYR A 638     104.179 -76.141 -24.162  1.00  1.07           C  
ATOM   9515  CD1 TYR A 638     104.371 -77.473 -24.063  1.00  1.07           C  
ATOM   9516  CD2 TYR A 638     104.535 -75.323 -23.086  1.00  1.07           C  
ATOM   9517  CE1 TYR A 638     104.946 -78.005 -22.932  1.00  1.07           C  
ATOM   9518  CE2 TYR A 638     105.105 -75.863 -21.966  1.00  1.07           C  
ATOM   9519  CZ  TYR A 638     105.311 -77.197 -21.888  1.00  1.07           C  
ATOM   9520  OH  TYR A 638     105.892 -77.749 -20.764  1.00  1.07           O  
ATOM   9521  H   TYR A 638     100.905 -76.372 -24.711  1.00  1.07           H  
ATOM   9522  HA  TYR A 638     102.637 -73.943 -24.460  1.00  1.07           H  
ATOM   9523 1HB  TYR A 638     103.214 -76.423 -26.029  1.00  1.07           H  
ATOM   9524 2HB  TYR A 638     104.231 -75.009 -25.964  1.00  1.07           H  
ATOM   9525  HD1 TYR A 638     104.082 -78.112 -24.897  1.00  1.07           H  
ATOM   9526  HD2 TYR A 638     104.362 -74.248 -23.139  1.00  1.07           H  
ATOM   9527  HE1 TYR A 638     105.124 -79.059 -22.861  1.00  1.07           H  
ATOM   9528  HE2 TYR A 638     105.388 -75.236 -21.145  1.00  1.07           H  
ATOM   9529  HH  TYR A 638     106.251 -77.048 -20.209  1.00  1.07           H  
ATOM   9530  N   LEU A 639     100.460 -74.367 -26.727  1.00  1.05           N  
ATOM   9531  CA  LEU A 639      99.833 -73.712 -27.884  1.00  1.05           C  
ATOM   9532  C   LEU A 639      99.361 -72.285 -27.611  1.00  1.05           C  
ATOM   9533  O   LEU A 639      98.957 -71.935 -26.494  1.00  1.05           O  
ATOM   9534  CB  LEU A 639      98.617 -74.499 -28.405  1.00  1.05           C  
ATOM   9535  CG  LEU A 639      98.887 -75.852 -29.028  1.00  1.05           C  
ATOM   9536  CD1 LEU A 639      97.568 -76.533 -29.318  1.00  1.05           C  
ATOM   9537  CD2 LEU A 639      99.656 -75.650 -30.310  1.00  1.05           C  
ATOM   9538  H   LEU A 639      99.951 -75.095 -26.231  1.00  1.05           H  
ATOM   9539  HA  LEU A 639     100.576 -73.669 -28.682  1.00  1.05           H  
ATOM   9540 1HB  LEU A 639      97.938 -74.662 -27.569  1.00  1.05           H  
ATOM   9541 2HB  LEU A 639      98.099 -73.885 -29.147  1.00  1.05           H  
ATOM   9542  HG  LEU A 639      99.464 -76.468 -28.356  1.00  1.05           H  
ATOM   9543 1HD1 LEU A 639      97.747 -77.499 -29.779  1.00  1.05           H  
ATOM   9544 2HD1 LEU A 639      97.019 -76.672 -28.385  1.00  1.05           H  
ATOM   9545 3HD1 LEU A 639      96.991 -75.920 -29.988  1.00  1.05           H  
ATOM   9546 1HD2 LEU A 639      99.839 -76.619 -30.766  1.00  1.05           H  
ATOM   9547 2HD2 LEU A 639      99.072 -75.030 -30.994  1.00  1.05           H  
ATOM   9548 3HD2 LEU A 639     100.603 -75.157 -30.097  1.00  1.05           H  
ATOM   9549  N   THR A 640      99.398 -71.478 -28.669  1.00  1.06           N  
ATOM   9550  CA  THR A 640      98.850 -70.125 -28.698  1.00  1.06           C  
ATOM   9551  C   THR A 640      97.391 -70.135 -29.136  1.00  1.06           C  
ATOM   9552  O   THR A 640      97.070 -70.781 -30.142  1.00  1.06           O  
ATOM   9553  CB  THR A 640      99.649 -69.236 -29.669  1.00  1.06           C  
ATOM   9554  OG1 THR A 640     101.001 -69.062 -29.194  1.00  1.06           O  
ATOM   9555  CG2 THR A 640      98.944 -67.886 -29.955  1.00  1.06           C  
ATOM   9556  H   THR A 640      99.803 -71.840 -29.523  1.00  1.06           H  
ATOM   9557  HA  THR A 640      98.908 -69.706 -27.693  1.00  1.06           H  
ATOM   9558  HB  THR A 640      99.719 -69.759 -30.609  1.00  1.06           H  
ATOM   9559  HG1 THR A 640     101.513 -69.866 -29.372  1.00  1.06           H  
ATOM   9560 1HG2 THR A 640      99.532 -67.319 -30.674  1.00  1.06           H  
ATOM   9561 2HG2 THR A 640      97.956 -68.077 -30.372  1.00  1.06           H  
ATOM   9562 3HG2 THR A 640      98.825 -67.314 -29.070  1.00  1.06           H  
ATOM   9563  N   TYR A 641      96.519 -69.438 -28.394  1.00  1.12           N  
ATOM   9564  CA  TYR A 641      95.111 -69.389 -28.780  1.00  1.12           C  
ATOM   9565  C   TYR A 641      94.377 -68.106 -28.398  1.00  1.12           C  
ATOM   9566  O   TYR A 641      94.760 -67.374 -27.474  1.00  1.12           O  
ATOM   9567  CB  TYR A 641      94.320 -70.554 -28.172  1.00  1.12           C  
ATOM   9568  CG  TYR A 641      94.133 -70.514 -26.679  1.00  1.12           C  
ATOM   9569  CD1 TYR A 641      93.011 -69.877 -26.143  1.00  1.12           C  
ATOM   9570  CD2 TYR A 641      95.038 -71.138 -25.844  1.00  1.12           C  
ATOM   9571  CE1 TYR A 641      92.802 -69.860 -24.782  1.00  1.12           C  
ATOM   9572  CE2 TYR A 641      94.824 -71.127 -24.475  1.00  1.12           C  
ATOM   9573  CZ  TYR A 641      93.710 -70.492 -23.944  1.00  1.12           C  
ATOM   9574  OH  TYR A 641      93.502 -70.494 -22.580  1.00  1.12           O  
ATOM   9575  H   TYR A 641      96.867 -68.916 -27.590  1.00  1.12           H  
ATOM   9576  HA  TYR A 641      95.067 -69.468 -29.863  1.00  1.12           H  
ATOM   9577 1HB  TYR A 641      93.333 -70.598 -28.635  1.00  1.12           H  
ATOM   9578 2HB  TYR A 641      94.826 -71.481 -28.415  1.00  1.12           H  
ATOM   9579  HD1 TYR A 641      92.287 -69.394 -26.807  1.00  1.12           H  
ATOM   9580  HD2 TYR A 641      95.913 -71.643 -26.261  1.00  1.12           H  
ATOM   9581  HE1 TYR A 641      91.917 -69.364 -24.375  1.00  1.12           H  
ATOM   9582  HE2 TYR A 641      95.531 -71.623 -23.814  1.00  1.12           H  
ATOM   9583  HH  TYR A 641      94.255 -70.894 -22.141  1.00  1.12           H  
ATOM   9584  N   VAL A 642      93.272 -67.876 -29.112  1.00  1.23           N  
ATOM   9585  CA  VAL A 642      92.373 -66.757 -28.855  1.00  1.23           C  
ATOM   9586  C   VAL A 642      90.901 -67.228 -28.773  1.00  1.23           C  
ATOM   9587  O   VAL A 642      90.415 -67.904 -29.687  1.00  1.23           O  
ATOM   9588  CB  VAL A 642      92.545 -65.707 -29.984  1.00  1.23           C  
ATOM   9589  CG1 VAL A 642      91.652 -64.558 -29.758  1.00  1.23           C  
ATOM   9590  CG2 VAL A 642      93.993 -65.231 -30.048  1.00  1.23           C  
ATOM   9591  H   VAL A 642      93.056 -68.529 -29.863  1.00  1.23           H  
ATOM   9592  HA  VAL A 642      92.641 -66.301 -27.903  1.00  1.23           H  
ATOM   9593  HB  VAL A 642      92.261 -66.159 -30.935  1.00  1.23           H  
ATOM   9594 1HG1 VAL A 642      91.762 -63.833 -30.561  1.00  1.23           H  
ATOM   9595 2HG1 VAL A 642      90.635 -64.892 -29.710  1.00  1.23           H  
ATOM   9596 3HG1 VAL A 642      91.935 -64.112 -28.829  1.00  1.23           H  
ATOM   9597 1HG2 VAL A 642      94.088 -64.505 -30.833  1.00  1.23           H  
ATOM   9598 2HG2 VAL A 642      94.264 -64.772 -29.096  1.00  1.23           H  
ATOM   9599 3HG2 VAL A 642      94.659 -66.062 -30.251  1.00  1.23           H  
ATOM   9600  N   ASP A 643      90.201 -66.871 -27.682  1.00  1.40           N  
ATOM   9601  CA  ASP A 643      88.780 -67.211 -27.482  1.00  1.40           C  
ATOM   9602  C   ASP A 643      87.908 -65.971 -27.677  1.00  1.40           C  
ATOM   9603  O   ASP A 643      88.013 -65.011 -26.897  1.00  1.40           O  
ATOM   9604  CB  ASP A 643      88.521 -67.802 -26.103  1.00  1.40           C  
ATOM   9605  CG  ASP A 643      89.126 -69.185 -25.883  1.00  1.40           C  
ATOM   9606  OD1 ASP A 643      89.523 -69.808 -26.834  1.00  1.40           O  
ATOM   9607  OD2 ASP A 643      89.177 -69.623 -24.757  1.00  1.40           O  
ATOM   9608  H   ASP A 643      90.670 -66.327 -26.960  1.00  1.40           H  
ATOM   9609  HA  ASP A 643      88.491 -67.946 -28.227  1.00  1.40           H  
ATOM   9610 1HB  ASP A 643      88.907 -67.125 -25.360  1.00  1.40           H  
ATOM   9611 2HB  ASP A 643      87.463 -67.877 -25.948  1.00  1.40           H  
ATOM   9612  N   ILE A 644      87.063 -66.002 -28.715  1.00  1.61           N  
ATOM   9613  CA  ILE A 644      86.293 -64.834 -29.149  1.00  1.61           C  
ATOM   9614  C   ILE A 644      84.781 -64.900 -28.994  1.00  1.61           C  
ATOM   9615  O   ILE A 644      84.152 -65.884 -29.402  1.00  1.61           O  
ATOM   9616  CB  ILE A 644      86.569 -64.603 -30.646  1.00  1.61           C  
ATOM   9617  CG1 ILE A 644      88.023 -64.399 -30.863  1.00  1.61           C  
ATOM   9618  CG2 ILE A 644      85.773 -63.425 -31.174  1.00  1.61           C  
ATOM   9619  CD1 ILE A 644      88.374 -64.386 -32.296  1.00  1.61           C  
ATOM   9620  H   ILE A 644      87.017 -66.860 -29.270  1.00  1.61           H  
ATOM   9621  HA  ILE A 644      86.629 -63.977 -28.586  1.00  1.61           H  
ATOM   9622  HB  ILE A 644      86.288 -65.499 -31.204  1.00  1.61           H  
ATOM   9623 1HG1 ILE A 644      88.352 -63.481 -30.383  1.00  1.61           H  
ATOM   9624 2HG1 ILE A 644      88.547 -65.233 -30.415  1.00  1.61           H  
ATOM   9625 1HG2 ILE A 644      85.989 -63.294 -32.227  1.00  1.61           H  
ATOM   9626 2HG2 ILE A 644      84.723 -63.610 -31.053  1.00  1.61           H  
ATOM   9627 3HG2 ILE A 644      86.048 -62.528 -30.626  1.00  1.61           H  
ATOM   9628 1HD1 ILE A 644      89.441 -64.294 -32.405  1.00  1.61           H  
ATOM   9629 2HD1 ILE A 644      88.057 -65.300 -32.736  1.00  1.61           H  
ATOM   9630 3HD1 ILE A 644      87.879 -63.562 -32.796  1.00  1.61           H  
ATOM   9631  N   GLU A 645      84.202 -63.845 -28.392  1.00  1.86           N  
ATOM   9632  CA  GLU A 645      82.748 -63.706 -28.314  1.00  1.86           C  
ATOM   9633  C   GLU A 645      82.317 -63.209 -29.695  1.00  1.86           C  
ATOM   9634  O   GLU A 645      82.770 -62.139 -30.101  1.00  1.86           O  
ATOM   9635  CB  GLU A 645      82.340 -62.697 -27.236  1.00  1.86           C  
ATOM   9636  CG  GLU A 645      80.837 -62.642 -26.947  1.00  1.86           C  
ATOM   9637  CD  GLU A 645      80.104 -61.896 -27.928  1.00  1.86           C  
ATOM   9638  OE1 GLU A 645      80.472 -60.763 -28.183  1.00  1.86           O  
ATOM   9639  OE2 GLU A 645      79.151 -62.420 -28.451  1.00  1.86           O  
ATOM   9640  H   GLU A 645      84.786 -63.090 -28.027  1.00  1.86           H  
ATOM   9641  HA  GLU A 645      82.316 -64.670 -28.084  1.00  1.86           H  
ATOM   9642 1HB  GLU A 645      82.839 -62.950 -26.302  1.00  1.86           H  
ATOM   9643 2HB  GLU A 645      82.677 -61.698 -27.523  1.00  1.86           H  
ATOM   9644 1HG  GLU A 645      80.435 -63.652 -26.877  1.00  1.86           H  
ATOM   9645 2HG  GLU A 645      80.676 -62.150 -26.024  1.00  1.86           H  
ATOM   9646  N   PRO A 646      81.501 -63.944 -30.466  1.00  2.10           N  
ATOM   9647  CA  PRO A 646      81.145 -63.600 -31.838  1.00  2.10           C  
ATOM   9648  C   PRO A 646      80.235 -62.377 -32.074  1.00  2.10           C  
ATOM   9649  O   PRO A 646      80.332 -61.726 -33.113  1.00  2.10           O  
ATOM   9650  CB  PRO A 646      80.429 -64.893 -32.284  1.00  2.10           C  
ATOM   9651  CG  PRO A 646      79.908 -65.524 -31.016  1.00  2.10           C  
ATOM   9652  CD  PRO A 646      80.899 -65.169 -29.951  1.00  2.10           C  
ATOM   9653  HA  PRO A 646      82.075 -63.470 -32.395  1.00  2.10           H  
ATOM   9654 1HB  PRO A 646      79.596 -64.643 -32.927  1.00  2.10           H  
ATOM   9655 2HB  PRO A 646      81.108 -65.531 -32.868  1.00  2.10           H  
ATOM   9656 1HG  PRO A 646      78.910 -65.137 -30.785  1.00  2.10           H  
ATOM   9657 2HG  PRO A 646      79.801 -66.604 -31.148  1.00  2.10           H  
ATOM   9658 1HD  PRO A 646      80.346 -64.975 -29.020  1.00  2.10           H  
ATOM   9659 2HD  PRO A 646      81.653 -65.943 -29.826  1.00  2.10           H  
ATOM   9660  N   GLY A 647      79.435 -61.989 -31.087  1.00  2.27           N  
ATOM   9661  CA  GLY A 647      78.494 -60.882 -31.239  1.00  2.27           C  
ATOM   9662  C   GLY A 647      79.128 -59.511 -31.381  1.00  2.27           C  
ATOM   9663  O   GLY A 647      78.843 -58.773 -32.329  1.00  2.27           O  
ATOM   9664  H   GLY A 647      79.409 -62.471 -30.196  1.00  2.27           H  
ATOM   9665 1HA  GLY A 647      77.862 -61.072 -32.103  1.00  2.27           H  
ATOM   9666 2HA  GLY A 647      77.839 -60.877 -30.368  1.00  2.27           H  
ATOM   9667  N   THR A 648      79.972 -59.170 -30.415  1.00  2.31           N  
ATOM   9668  CA  THR A 648      80.601 -57.861 -30.315  1.00  2.31           C  
ATOM   9669  C   THR A 648      81.465 -57.430 -31.533  1.00  2.31           C  
ATOM   9670  O   THR A 648      81.201 -56.361 -32.073  1.00  2.31           O  
ATOM   9671  CB  THR A 648      81.400 -57.803 -28.993  1.00  2.31           C  
ATOM   9672  OG1 THR A 648      80.505 -57.990 -27.896  1.00  2.31           O  
ATOM   9673  CG2 THR A 648      82.105 -56.499 -28.867  1.00  2.31           C  
ATOM   9674  H   THR A 648      80.155 -59.849 -29.676  1.00  2.31           H  
ATOM   9675  HA  THR A 648      79.802 -57.128 -30.234  1.00  2.31           H  
ATOM   9676  HB  THR A 648      82.103 -58.597 -28.957  1.00  2.31           H  
ATOM   9677  HG1 THR A 648      80.325 -58.963 -27.854  1.00  2.31           H  
ATOM   9678 1HG2 THR A 648      82.658 -56.468 -27.936  1.00  2.31           H  
ATOM   9679 2HG2 THR A 648      82.789 -56.382 -29.701  1.00  2.31           H  
ATOM   9680 3HG2 THR A 648      81.385 -55.702 -28.881  1.00  2.31           H  
ATOM   9681  N   GLY A 649      82.449 -58.216 -32.032  1.00  2.22           N  
ATOM   9682  CA  GLY A 649      83.019 -59.430 -31.469  1.00  2.22           C  
ATOM   9683  C   GLY A 649      84.198 -58.998 -30.606  1.00  2.22           C  
ATOM   9684  O   GLY A 649      84.781 -57.935 -30.839  1.00  2.22           O  
ATOM   9685  H   GLY A 649      82.879 -57.897 -32.882  1.00  2.22           H  
ATOM   9686 1HA  GLY A 649      82.298 -59.980 -30.889  1.00  2.22           H  
ATOM   9687 2HA  GLY A 649      83.353 -60.091 -32.267  1.00  2.22           H  
ATOM   9688  N   LYS A 650      84.541 -59.794 -29.605  1.00  2.03           N  
ATOM   9689  CA  LYS A 650      85.665 -59.430 -28.741  1.00  2.03           C  
ATOM   9690  C   LYS A 650      86.335 -60.613 -28.073  1.00  2.03           C  
ATOM   9691  O   LYS A 650      85.676 -61.488 -27.505  1.00  2.03           O  
ATOM   9692  CB  LYS A 650      85.216 -58.396 -27.695  1.00  2.03           C  
ATOM   9693  CG  LYS A 650      86.274 -57.975 -26.646  1.00  2.03           C  
ATOM   9694  CD  LYS A 650      87.405 -57.088 -27.213  1.00  2.03           C  
ATOM   9695  CE  LYS A 650      88.342 -56.639 -26.071  1.00  2.03           C  
ATOM   9696  NZ  LYS A 650      89.518 -55.798 -26.537  1.00  2.03           N  
ATOM   9697  H   LYS A 650      84.011 -60.660 -29.475  1.00  2.03           H  
ATOM   9698  HA  LYS A 650      86.423 -58.954 -29.365  1.00  2.03           H  
ATOM   9699 1HB  LYS A 650      84.910 -57.486 -28.208  1.00  2.03           H  
ATOM   9700 2HB  LYS A 650      84.345 -58.776 -27.160  1.00  2.03           H  
ATOM   9701 1HG  LYS A 650      85.773 -57.422 -25.855  1.00  2.03           H  
ATOM   9702 2HG  LYS A 650      86.717 -58.851 -26.200  1.00  2.03           H  
ATOM   9703 1HD  LYS A 650      87.984 -57.645 -27.948  1.00  2.03           H  
ATOM   9704 2HD  LYS A 650      86.981 -56.211 -27.699  1.00  2.03           H  
ATOM   9705 1HE  LYS A 650      87.753 -56.052 -25.370  1.00  2.03           H  
ATOM   9706 2HE  LYS A 650      88.724 -57.524 -25.554  1.00  2.03           H  
ATOM   9707 1HZ  LYS A 650      90.059 -55.533 -25.733  1.00  2.03           H  
ATOM   9708 2HZ  LYS A 650      90.152 -56.317 -27.188  1.00  2.03           H  
ATOM   9709 3HZ  LYS A 650      89.182 -54.970 -27.001  1.00  2.03           H  
ATOM   9710  N   THR A 651      87.656 -60.621 -28.110  1.00  1.80           N  
ATOM   9711  CA  THR A 651      88.393 -61.659 -27.429  1.00  1.80           C  
ATOM   9712  C   THR A 651      88.123 -61.611 -25.936  1.00  1.80           C  
ATOM   9713  O   THR A 651      88.335 -60.578 -25.301  1.00  1.80           O  
ATOM   9714  CB  THR A 651      89.894 -61.486 -27.671  1.00  1.80           C  
ATOM   9715  OG1 THR A 651      90.152 -61.530 -29.075  1.00  1.80           O  
ATOM   9716  CG2 THR A 651      90.643 -62.564 -26.972  1.00  1.80           C  
ATOM   9717  H   THR A 651      88.151 -59.893 -28.600  1.00  1.80           H  
ATOM   9718  HA  THR A 651      88.091 -62.625 -27.804  1.00  1.80           H  
ATOM   9719  HB  THR A 651      90.223 -60.519 -27.286  1.00  1.80           H  
ATOM   9720  HG1 THR A 651      91.105 -61.492 -29.220  1.00  1.80           H  
ATOM   9721 1HG2 THR A 651      91.692 -62.424 -27.161  1.00  1.80           H  
ATOM   9722 2HG2 THR A 651      90.457 -62.502 -25.909  1.00  1.80           H  
ATOM   9723 3HG2 THR A 651      90.322 -63.536 -27.335  1.00  1.80           H  
ATOM   9724  N   MET A 652      87.703 -62.737 -25.373  1.00  1.57           N  
ATOM   9725  CA  MET A 652      87.493 -62.841 -23.939  1.00  1.57           C  
ATOM   9726  C   MET A 652      88.756 -63.321 -23.282  1.00  1.57           C  
ATOM   9727  O   MET A 652      89.087 -62.932 -22.165  1.00  1.57           O  
ATOM   9728  CB  MET A 652      86.353 -63.763 -23.586  1.00  1.57           C  
ATOM   9729  CG  MET A 652      84.994 -63.284 -23.971  1.00  1.57           C  
ATOM   9730  SD  MET A 652      84.524 -61.736 -23.179  1.00  1.57           S  
ATOM   9731  CE  MET A 652      84.778 -60.559 -24.476  1.00  1.57           C  
ATOM   9732  H   MET A 652      87.555 -63.542 -25.968  1.00  1.57           H  
ATOM   9733  HA  MET A 652      87.259 -61.860 -23.557  1.00  1.57           H  
ATOM   9734 1HB  MET A 652      86.515 -64.697 -24.091  1.00  1.57           H  
ATOM   9735 2HB  MET A 652      86.358 -63.960 -22.513  1.00  1.57           H  
ATOM   9736 1HG  MET A 652      84.932 -63.170 -25.055  1.00  1.57           H  
ATOM   9737 2HG  MET A 652      84.291 -64.022 -23.650  1.00  1.57           H  
ATOM   9738 1HE  MET A 652      84.527 -59.561 -24.121  1.00  1.57           H  
ATOM   9739 2HE  MET A 652      85.807 -60.579 -24.779  1.00  1.57           H  
ATOM   9740 3HE  MET A 652      84.147 -60.812 -25.330  1.00  1.57           H  
ATOM   9741  N   ARG A 653      89.456 -64.202 -23.978  1.00  1.37           N  
ATOM   9742  CA  ARG A 653      90.678 -64.773 -23.429  1.00  1.37           C  
ATOM   9743  C   ARG A 653      91.743 -64.969 -24.477  1.00  1.37           C  
ATOM   9744  O   ARG A 653      91.477 -65.386 -25.607  1.00  1.37           O  
ATOM   9745  CB  ARG A 653      90.416 -66.099 -22.723  1.00  1.37           C  
ATOM   9746  CG  ARG A 653      91.647 -66.797 -22.142  1.00  1.37           C  
ATOM   9747  CD  ARG A 653      91.277 -68.002 -21.333  1.00  1.37           C  
ATOM   9748  NE  ARG A 653      90.624 -67.654 -20.061  1.00  1.37           N  
ATOM   9749  CZ  ARG A 653      89.981 -68.540 -19.258  1.00  1.37           C  
ATOM   9750  NH1 ARG A 653      89.884 -69.804 -19.615  1.00  1.37           N  
ATOM   9751  NH2 ARG A 653      89.461 -68.148 -18.107  1.00  1.37           N  
ATOM   9752  H   ARG A 653      89.120 -64.479 -24.902  1.00  1.37           H  
ATOM   9753  HA  ARG A 653      91.074 -64.081 -22.688  1.00  1.37           H  
ATOM   9754 1HB  ARG A 653      89.713 -65.946 -21.909  1.00  1.37           H  
ATOM   9755 2HB  ARG A 653      89.965 -66.797 -23.410  1.00  1.37           H  
ATOM   9756 1HG  ARG A 653      92.293 -67.136 -22.954  1.00  1.37           H  
ATOM   9757 2HG  ARG A 653      92.198 -66.098 -21.506  1.00  1.37           H  
ATOM   9758 1HD  ARG A 653      90.592 -68.628 -21.913  1.00  1.37           H  
ATOM   9759 2HD  ARG A 653      92.179 -68.568 -21.109  1.00  1.37           H  
ATOM   9760  HE  ARG A 653      90.713 -66.685 -19.739  1.00  1.37           H  
ATOM   9761 1HH1 ARG A 653      90.277 -70.112 -20.495  1.00  1.37           H  
ATOM   9762 2HH1 ARG A 653      89.440 -70.472 -19.000  1.00  1.37           H  
ATOM   9763 1HH2 ARG A 653      89.539 -67.181 -17.817  1.00  1.37           H  
ATOM   9764 2HH2 ARG A 653      88.993 -68.813 -17.513  1.00  1.37           H  
ATOM   9765  N   ALA A 654      92.973 -64.684 -24.109  1.00  1.22           N  
ATOM   9766  CA  ALA A 654      94.044 -64.979 -25.039  1.00  1.22           C  
ATOM   9767  C   ALA A 654      95.289 -65.416 -24.317  1.00  1.22           C  
ATOM   9768  O   ALA A 654      95.612 -64.929 -23.222  1.00  1.22           O  
ATOM   9769  CB  ALA A 654      94.359 -63.774 -25.908  1.00  1.22           C  
ATOM   9770  H   ALA A 654      93.150 -64.282 -23.185  1.00  1.22           H  
ATOM   9771  HA  ALA A 654      93.729 -65.804 -25.677  1.00  1.22           H  
ATOM   9772 1HB  ALA A 654      95.151 -64.038 -26.610  1.00  1.22           H  
ATOM   9773 2HB  ALA A 654      93.482 -63.491 -26.456  1.00  1.22           H  
ATOM   9774 3HB  ALA A 654      94.685 -62.945 -25.286  1.00  1.22           H  
ATOM   9775  N   LYS A 655      95.989 -66.338 -24.971  1.00  1.11           N  
ATOM   9776  CA  LYS A 655      97.278 -66.836 -24.537  1.00  1.11           C  
ATOM   9777  C   LYS A 655      98.244 -66.931 -25.702  1.00  1.11           C  
ATOM   9778  O   LYS A 655      98.009 -67.674 -26.658  1.00  1.11           O  
ATOM   9779  CB  LYS A 655      97.149 -68.236 -23.924  1.00  1.11           C  
ATOM   9780  CG  LYS A 655      96.313 -68.381 -22.643  1.00  1.11           C  
ATOM   9781  CD  LYS A 655      97.023 -67.792 -21.423  1.00  1.11           C  
ATOM   9782  CE  LYS A 655      96.220 -68.053 -20.139  1.00  1.11           C  
ATOM   9783  NZ  LYS A 655      96.922 -67.548 -18.911  1.00  1.11           N  
ATOM   9784  H   LYS A 655      95.607 -66.698 -25.848  1.00  1.11           H  
ATOM   9785  HA  LYS A 655      97.698 -66.148 -23.805  1.00  1.11           H  
ATOM   9786 1HB  LYS A 655      96.721 -68.900 -24.667  1.00  1.11           H  
ATOM   9787 2HB  LYS A 655      98.149 -68.615 -23.702  1.00  1.11           H  
ATOM   9788 1HG  LYS A 655      95.341 -67.906 -22.766  1.00  1.11           H  
ATOM   9789 2HG  LYS A 655      96.155 -69.435 -22.445  1.00  1.11           H  
ATOM   9790 1HD  LYS A 655      98.019 -68.239 -21.322  1.00  1.11           H  
ATOM   9791 2HD  LYS A 655      97.139 -66.718 -21.558  1.00  1.11           H  
ATOM   9792 1HE  LYS A 655      95.251 -67.556 -20.223  1.00  1.11           H  
ATOM   9793 2HE  LYS A 655      96.058 -69.126 -20.035  1.00  1.11           H  
ATOM   9794 1HZ  LYS A 655      96.361 -67.743 -18.095  1.00  1.11           H  
ATOM   9795 2HZ  LYS A 655      97.820 -68.022 -18.823  1.00  1.11           H  
ATOM   9796 3HZ  LYS A 655      97.075 -66.553 -18.982  1.00  1.11           H  
ATOM   9797  N   LYS A 656      99.355 -66.224 -25.607  1.00  1.03           N  
ATOM   9798  CA  LYS A 656     100.397 -66.320 -26.609  1.00  1.03           C  
ATOM   9799  C   LYS A 656     101.562 -67.019 -25.976  1.00  1.03           C  
ATOM   9800  O   LYS A 656     102.060 -66.595 -24.931  1.00  1.03           O  
ATOM   9801  CB  LYS A 656     100.807 -64.953 -27.153  1.00  1.03           C  
ATOM   9802  CG  LYS A 656      99.755 -64.231 -27.999  1.00  1.03           C  
ATOM   9803  CD  LYS A 656     100.282 -62.864 -28.430  1.00  1.03           C  
ATOM   9804  CE  LYS A 656     100.180 -61.850 -27.298  1.00  1.03           C  
ATOM   9805  NZ  LYS A 656     100.787 -60.538 -27.661  1.00  1.03           N  
ATOM   9806  H   LYS A 656      99.481 -65.601 -24.817  1.00  1.03           H  
ATOM   9807  HA  LYS A 656     100.070 -66.943 -27.422  1.00  1.03           H  
ATOM   9808 1HB  LYS A 656     101.056 -64.299 -26.321  1.00  1.03           H  
ATOM   9809 2HB  LYS A 656     101.706 -65.063 -27.760  1.00  1.03           H  
ATOM   9810 1HG  LYS A 656      99.529 -64.825 -28.885  1.00  1.03           H  
ATOM   9811 2HG  LYS A 656      98.839 -64.102 -27.421  1.00  1.03           H  
ATOM   9812 1HD  LYS A 656     101.329 -62.954 -28.714  1.00  1.03           H  
ATOM   9813 2HD  LYS A 656      99.718 -62.499 -29.289  1.00  1.03           H  
ATOM   9814 1HE  LYS A 656      99.129 -61.697 -27.067  1.00  1.03           H  
ATOM   9815 2HE  LYS A 656     100.678 -62.239 -26.418  1.00  1.03           H  
ATOM   9816 1HZ  LYS A 656     100.688 -59.879 -26.883  1.00  1.03           H  
ATOM   9817 2HZ  LYS A 656     101.771 -60.677 -27.852  1.00  1.03           H  
ATOM   9818 3HZ  LYS A 656     100.340 -60.154 -28.474  1.00  1.03           H  
ATOM   9819  N   ARG A 657     101.993 -68.110 -26.580  1.00  0.99           N  
ATOM   9820  CA  ARG A 657     103.087 -68.857 -25.996  1.00  0.99           C  
ATOM   9821  C   ARG A 657     104.222 -69.012 -26.980  1.00  0.99           C  
ATOM   9822  O   ARG A 657     104.104 -69.699 -27.996  1.00  0.99           O  
ATOM   9823  CB  ARG A 657     102.606 -70.207 -25.498  1.00  0.99           C  
ATOM   9824  CG  ARG A 657     101.589 -70.117 -24.380  1.00  0.99           C  
ATOM   9825  CD  ARG A 657     101.359 -71.418 -23.772  1.00  0.99           C  
ATOM   9826  NE  ARG A 657     100.488 -71.361 -22.618  1.00  0.99           N  
ATOM   9827  CZ  ARG A 657      99.184 -71.691 -22.576  1.00  0.99           C  
ATOM   9828  NH1 ARG A 657      98.530 -72.152 -23.628  1.00  0.99           N  
ATOM   9829  NH2 ARG A 657      98.556 -71.563 -21.428  1.00  0.99           N  
ATOM   9830  H   ARG A 657     101.563 -68.426 -27.445  1.00  0.99           H  
ATOM   9831  HA  ARG A 657     103.470 -68.308 -25.138  1.00  0.99           H  
ATOM   9832 1HB  ARG A 657     102.145 -70.755 -26.319  1.00  0.99           H  
ATOM   9833 2HB  ARG A 657     103.439 -70.790 -25.143  1.00  0.99           H  
ATOM   9834 1HG  ARG A 657     101.971 -69.449 -23.626  1.00  0.99           H  
ATOM   9835 2HG  ARG A 657     100.637 -69.742 -24.765  1.00  0.99           H  
ATOM   9836 1HD  ARG A 657     100.896 -72.074 -24.501  1.00  0.99           H  
ATOM   9837 2HD  ARG A 657     102.312 -71.832 -23.459  1.00  0.99           H  
ATOM   9838  HE  ARG A 657     100.894 -71.019 -21.748  1.00  0.99           H  
ATOM   9839 1HH1 ARG A 657      98.979 -72.249 -24.551  1.00  0.99           H  
ATOM   9840 2HH1 ARG A 657      97.567 -72.419 -23.523  1.00  0.99           H  
ATOM   9841 1HH2 ARG A 657      99.071 -71.175 -20.625  1.00  0.99           H  
ATOM   9842 2HH2 ARG A 657      97.587 -71.811 -21.348  1.00  0.99           H  
ATOM   9843  N   LEU A 658     105.319 -68.335 -26.681  1.00  0.97           N  
ATOM   9844  CA  LEU A 658     106.473 -68.345 -27.560  1.00  0.97           C  
ATOM   9845  C   LEU A 658     107.741 -68.621 -26.800  1.00  0.97           C  
ATOM   9846  O   LEU A 658     107.992 -68.037 -25.744  1.00  0.97           O  
ATOM   9847  CB  LEU A 658     106.609 -66.994 -28.268  1.00  0.97           C  
ATOM   9848  CG  LEU A 658     105.488 -66.619 -29.267  1.00  0.97           C  
ATOM   9849  CD1 LEU A 658     105.635 -65.148 -29.689  1.00  0.97           C  
ATOM   9850  CD2 LEU A 658     105.598 -67.543 -30.481  1.00  0.97           C  
ATOM   9851  H   LEU A 658     105.353 -67.799 -25.809  1.00  0.97           H  
ATOM   9852  HA  LEU A 658     106.345 -69.131 -28.306  1.00  0.97           H  
ATOM   9853 1HB  LEU A 658     106.653 -66.212 -27.511  1.00  0.97           H  
ATOM   9854 2HB  LEU A 658     107.546 -66.995 -28.813  1.00  0.97           H  
ATOM   9855  HG  LEU A 658     104.510 -66.743 -28.799  1.00  0.97           H  
ATOM   9856 1HD1 LEU A 658     104.848 -64.892 -30.396  1.00  0.97           H  
ATOM   9857 2HD1 LEU A 658     105.553 -64.508 -28.812  1.00  0.97           H  
ATOM   9858 3HD1 LEU A 658     106.597 -64.992 -30.154  1.00  0.97           H  
ATOM   9859 1HD2 LEU A 658     104.816 -67.298 -31.199  1.00  0.97           H  
ATOM   9860 2HD2 LEU A 658     106.572 -67.414 -30.947  1.00  0.97           H  
ATOM   9861 3HD2 LEU A 658     105.484 -68.583 -30.159  1.00  0.97           H  
ATOM   9862  N   GLN A 659     108.579 -69.445 -27.376  1.00  0.98           N  
ATOM   9863  CA  GLN A 659     109.858 -69.717 -26.780  1.00  0.98           C  
ATOM   9864  C   GLN A 659     110.937 -69.139 -27.628  1.00  0.98           C  
ATOM   9865  O   GLN A 659     110.940 -69.299 -28.847  1.00  0.98           O  
ATOM   9866  CB  GLN A 659     110.033 -71.212 -26.587  1.00  0.98           C  
ATOM   9867  CG  GLN A 659     111.330 -71.698 -25.953  1.00  0.98           C  
ATOM   9868  CD  GLN A 659     111.311 -73.233 -25.796  1.00  0.98           C  
ATOM   9869  OE1 GLN A 659     110.719 -73.805 -24.852  1.00  0.98           O  
ATOM   9870  NE2 GLN A 659     111.936 -73.904 -26.747  1.00  0.98           N  
ATOM   9871  H   GLN A 659     108.324 -69.922 -28.237  1.00  0.98           H  
ATOM   9872  HA  GLN A 659     109.911 -69.234 -25.818  1.00  0.98           H  
ATOM   9873 1HB  GLN A 659     109.254 -71.501 -25.907  1.00  0.98           H  
ATOM   9874 2HB  GLN A 659     109.873 -71.735 -27.534  1.00  0.98           H  
ATOM   9875 1HG  GLN A 659     112.172 -71.417 -26.592  1.00  0.98           H  
ATOM   9876 2HG  GLN A 659     111.441 -71.247 -24.967  1.00  0.98           H  
ATOM   9877 1HE2 GLN A 659     111.993 -74.903 -26.730  1.00  0.98           H  
ATOM   9878 2HE2 GLN A 659     112.384 -73.396 -27.492  1.00  0.98           H  
ATOM   9879  N   ALA A 660     111.812 -68.400 -26.983  1.00  1.02           N  
ATOM   9880  CA  ALA A 660     112.934 -67.808 -27.646  1.00  1.02           C  
ATOM   9881  C   ALA A 660     114.101 -68.729 -27.476  1.00  1.02           C  
ATOM   9882  O   ALA A 660     114.341 -69.242 -26.370  1.00  1.02           O  
ATOM   9883  CB  ALA A 660     113.244 -66.450 -27.081  1.00  1.02           C  
ATOM   9884  H   ALA A 660     111.717 -68.291 -25.981  1.00  1.02           H  
ATOM   9885  HA  ALA A 660     112.713 -67.720 -28.704  1.00  1.02           H  
ATOM   9886 1HB  ALA A 660     114.106 -66.022 -27.591  1.00  1.02           H  
ATOM   9887 2HB  ALA A 660     112.384 -65.795 -27.206  1.00  1.02           H  
ATOM   9888 3HB  ALA A 660     113.464 -66.577 -26.036  1.00  1.02           H  
ATOM   9889  N   SER A 661     114.859 -68.878 -28.539  1.00  1.10           N  
ATOM   9890  CA  SER A 661     116.038 -69.704 -28.509  1.00  1.10           C  
ATOM   9891  C   SER A 661     117.135 -69.055 -29.315  1.00  1.10           C  
ATOM   9892  O   SER A 661     116.862 -68.295 -30.249  1.00  1.10           O  
ATOM   9893  CB  SER A 661     115.669 -71.058 -29.072  1.00  1.10           C  
ATOM   9894  OG  SER A 661     115.287 -70.946 -30.402  1.00  1.10           O  
ATOM   9895  H   SER A 661     114.561 -68.441 -29.412  1.00  1.10           H  
ATOM   9896  HA  SER A 661     116.376 -69.800 -27.483  1.00  1.10           H  
ATOM   9897 1HB  SER A 661     116.501 -71.730 -28.989  1.00  1.10           H  
ATOM   9898 2HB  SER A 661     114.852 -71.482 -28.498  1.00  1.10           H  
ATOM   9899  HG  SER A 661     114.562 -70.306 -30.415  1.00  1.10           H  
ATOM   9900  N   TYR A 662     118.385 -69.327 -28.952  1.00  1.21           N  
ATOM   9901  CA  TYR A 662     119.502 -68.706 -29.667  1.00  1.21           C  
ATOM   9902  C   TYR A 662     120.415 -69.741 -30.317  1.00  1.21           C  
ATOM   9903  O   TYR A 662     120.610 -70.838 -29.782  1.00  1.21           O  
ATOM   9904  CB  TYR A 662     120.334 -67.812 -28.728  1.00  1.21           C  
ATOM   9905  CG  TYR A 662     119.640 -66.570 -28.073  1.00  1.21           C  
ATOM   9906  CD1 TYR A 662     120.247 -65.928 -26.986  1.00  1.21           C  
ATOM   9907  CD2 TYR A 662     118.444 -66.069 -28.536  1.00  1.21           C  
ATOM   9908  CE1 TYR A 662     119.647 -64.835 -26.398  1.00  1.21           C  
ATOM   9909  CE2 TYR A 662     117.845 -64.990 -27.947  1.00  1.21           C  
ATOM   9910  CZ  TYR A 662     118.430 -64.372 -26.891  1.00  1.21           C  
ATOM   9911  OH  TYR A 662     117.821 -63.280 -26.334  1.00  1.21           O  
ATOM   9912  H   TYR A 662     118.536 -69.988 -28.188  1.00  1.21           H  
ATOM   9913  HA  TYR A 662     119.102 -68.086 -30.465  1.00  1.21           H  
ATOM   9914 1HB  TYR A 662     120.754 -68.422 -27.927  1.00  1.21           H  
ATOM   9915 2HB  TYR A 662     121.159 -67.432 -29.313  1.00  1.21           H  
ATOM   9916  HD1 TYR A 662     121.185 -66.270 -26.608  1.00  1.21           H  
ATOM   9917  HD2 TYR A 662     117.974 -66.511 -29.367  1.00  1.21           H  
ATOM   9918  HE1 TYR A 662     120.133 -64.337 -25.556  1.00  1.21           H  
ATOM   9919  HE2 TYR A 662     116.897 -64.616 -28.338  1.00  1.21           H  
ATOM   9920  HH  TYR A 662     118.412 -62.883 -25.686  1.00  1.21           H  
ATOM   9921  N   ALA A 663     121.013 -69.390 -31.458  1.00  1.38           N  
ATOM   9922  CA  ALA A 663     121.928 -70.346 -32.095  1.00  1.38           C  
ATOM   9923  C   ALA A 663     123.376 -70.147 -31.682  1.00  1.38           C  
ATOM   9924  O   ALA A 663     123.938 -69.059 -31.819  1.00  1.38           O  
ATOM   9925  CB  ALA A 663     121.840 -70.275 -33.609  1.00  1.38           C  
ATOM   9926  H   ALA A 663     120.820 -68.468 -31.863  1.00  1.38           H  
ATOM   9927  HA  ALA A 663     121.640 -71.344 -31.790  1.00  1.38           H  
ATOM   9928 1HB  ALA A 663     122.511 -71.025 -34.037  1.00  1.38           H  
ATOM   9929 2HB  ALA A 663     120.844 -70.487 -33.924  1.00  1.38           H  
ATOM   9930 3HB  ALA A 663     122.136 -69.290 -33.952  1.00  1.38           H  
ATOM   9931  N   VAL A 664     123.996 -71.241 -31.241  1.00  1.61           N  
ATOM   9932  CA  VAL A 664     125.407 -71.230 -30.894  1.00  1.61           C  
ATOM   9933  C   VAL A 664     126.122 -71.966 -32.026  1.00  1.61           C  
ATOM   9934  O   VAL A 664     126.077 -73.202 -32.109  1.00  1.61           O  
ATOM   9935  CB  VAL A 664     125.652 -71.954 -29.564  1.00  1.61           C  
ATOM   9936  CG1 VAL A 664     127.129 -71.866 -29.224  1.00  1.61           C  
ATOM   9937  CG2 VAL A 664     124.756 -71.376 -28.462  1.00  1.61           C  
ATOM   9938  H   VAL A 664     123.454 -72.099 -31.136  1.00  1.61           H  
ATOM   9939  HA  VAL A 664     125.772 -70.206 -30.838  1.00  1.61           H  
ATOM   9940  HB  VAL A 664     125.413 -73.012 -29.692  1.00  1.61           H  
ATOM   9941 1HG1 VAL A 664     127.327 -72.409 -28.307  1.00  1.61           H  
ATOM   9942 2HG1 VAL A 664     127.698 -72.287 -30.017  1.00  1.61           H  
ATOM   9943 3HG1 VAL A 664     127.413 -70.829 -29.105  1.00  1.61           H  
ATOM   9944 1HG2 VAL A 664     124.937 -71.923 -27.545  1.00  1.61           H  
ATOM   9945 2HG2 VAL A 664     124.974 -70.335 -28.307  1.00  1.61           H  
ATOM   9946 3HG2 VAL A 664     123.707 -71.486 -28.747  1.00  1.61           H  
ATOM   9947  N   ALA A 665     126.725 -71.190 -32.931  1.00  1.89           N  
ATOM   9948  CA  ALA A 665     127.255 -71.713 -34.194  1.00  1.89           C  
ATOM   9949  C   ALA A 665     128.754 -71.967 -34.232  1.00  1.89           C  
ATOM   9950  O   ALA A 665     129.562 -71.286 -33.598  1.00  1.89           O  
ATOM   9951  CB  ALA A 665     126.904 -70.751 -35.319  1.00  1.89           C  
ATOM   9952  H   ALA A 665     126.745 -70.194 -32.763  1.00  1.89           H  
ATOM   9953  HA  ALA A 665     126.767 -72.665 -34.385  1.00  1.89           H  
ATOM   9954 1HB  ALA A 665     127.243 -71.166 -36.270  1.00  1.89           H  
ATOM   9955 2HB  ALA A 665     125.820 -70.613 -35.353  1.00  1.89           H  
ATOM   9956 3HB  ALA A 665     127.387 -69.791 -35.151  1.00  1.89           H  
ATOM   9957  N   LYS A 666     129.140 -72.900 -35.084  1.00  2.23           N  
ATOM   9958  CA  LYS A 666     130.548 -73.209 -35.263  1.00  2.23           C  
ATOM   9959  C   LYS A 666     131.210 -72.277 -36.291  1.00  2.23           C  
ATOM   9960  O   LYS A 666     131.307 -72.586 -37.479  1.00  2.23           O  
ATOM   9961  CB  LYS A 666     130.706 -74.686 -35.639  1.00  2.23           C  
ATOM   9962  CG  LYS A 666     130.361 -75.656 -34.486  1.00  2.23           C  
ATOM   9963  CD  LYS A 666     130.555 -77.120 -34.837  1.00  2.23           C  
ATOM   9964  CE  LYS A 666     132.030 -77.504 -34.926  1.00  2.23           C  
ATOM   9965  NZ  LYS A 666     132.739 -77.311 -33.617  1.00  2.23           N  
ATOM   9966  H   LYS A 666     128.442 -73.424 -35.597  1.00  2.23           H  
ATOM   9967  HA  LYS A 666     131.052 -73.056 -34.310  1.00  2.23           H  
ATOM   9968 1HB  LYS A 666     130.057 -74.918 -36.482  1.00  2.23           H  
ATOM   9969 2HB  LYS A 666     131.711 -74.877 -35.949  1.00  2.23           H  
ATOM   9970 1HG  LYS A 666     131.012 -75.452 -33.643  1.00  2.23           H  
ATOM   9971 2HG  LYS A 666     129.327 -75.508 -34.162  1.00  2.23           H  
ATOM   9972 1HD  LYS A 666     130.101 -77.728 -34.055  1.00  2.23           H  
ATOM   9973 2HD  LYS A 666     130.065 -77.345 -35.780  1.00  2.23           H  
ATOM   9974 1HE  LYS A 666     132.090 -78.555 -35.201  1.00  2.23           H  
ATOM   9975 2HE  LYS A 666     132.523 -76.910 -35.691  1.00  2.23           H  
ATOM   9976 1HZ  LYS A 666     133.703 -77.590 -33.696  1.00  2.23           H  
ATOM   9977 2HZ  LYS A 666     132.708 -76.324 -33.346  1.00  2.23           H  
ATOM   9978 3HZ  LYS A 666     132.275 -77.871 -32.870  1.00  2.23           H  
ATOM   9979  N   SER A 667     131.662 -71.128 -35.782  1.00  2.64           N  
ATOM   9980  CA  SER A 667     132.257 -70.025 -36.562  1.00  2.64           C  
ATOM   9981  C   SER A 667     133.465 -70.423 -37.452  1.00  2.64           C  
ATOM   9982  O   SER A 667     134.358 -71.182 -37.040  1.00  2.64           O  
ATOM   9983  CB  SER A 667     132.628 -68.920 -35.611  1.00  2.64           C  
ATOM   9984  OG  SER A 667     131.483 -68.357 -35.019  1.00  2.64           O  
ATOM   9985  H   SER A 667     131.482 -71.001 -34.786  1.00  2.64           H  
ATOM   9986  HA  SER A 667     131.479 -69.640 -37.223  1.00  2.64           H  
ATOM   9987 1HB  SER A 667     133.254 -69.341 -34.842  1.00  2.64           H  
ATOM   9988 2HB  SER A 667     133.197 -68.160 -36.129  1.00  2.64           H  
ATOM   9989  HG  SER A 667     131.077 -69.060 -34.496  1.00  2.64           H  
ATOM   9990  N   SER A 668     133.444 -69.862 -38.684  1.00  3.13           N  
ATOM   9991  CA  SER A 668     134.364 -70.114 -39.817  1.00  3.13           C  
ATOM   9992  C   SER A 668     135.705 -69.354 -40.073  1.00  3.13           C  
ATOM   9993  O   SER A 668     136.473 -69.805 -40.923  1.00  3.13           O  
ATOM   9994  CB  SER A 668     133.529 -69.972 -41.091  1.00  3.13           C  
ATOM   9995  OG  SER A 668     133.053 -68.638 -41.268  1.00  3.13           O  
ATOM   9996  H   SER A 668     132.686 -69.218 -38.862  1.00  3.13           H  
ATOM   9997  HA  SER A 668     134.636 -71.165 -39.730  1.00  3.13           H  
ATOM   9998 1HB  SER A 668     134.140 -70.254 -41.948  1.00  3.13           H  
ATOM   9999 2HB  SER A 668     132.686 -70.660 -41.052  1.00  3.13           H  
ATOM  10000  HG  SER A 668     133.840 -68.076 -41.217  1.00  3.13           H  
ATOM  10001  N   VAL A 669     136.009 -68.238 -39.407  1.00  3.68           N  
ATOM  10002  CA  VAL A 669     137.232 -67.470 -39.785  1.00  3.68           C  
ATOM  10003  C   VAL A 669     138.559 -67.804 -39.109  1.00  3.68           C  
ATOM  10004  O   VAL A 669     138.618 -68.457 -38.059  1.00  3.68           O  
ATOM  10005  CB  VAL A 669     137.040 -65.979 -39.539  1.00  3.68           C  
ATOM  10006  CG1 VAL A 669     135.891 -65.502 -40.357  1.00  3.68           C  
ATOM  10007  CG2 VAL A 669     136.893 -65.782 -38.069  1.00  3.68           C  
ATOM  10008  H   VAL A 669     135.356 -67.867 -38.715  1.00  3.68           H  
ATOM  10009  HA  VAL A 669     137.371 -67.611 -40.856  1.00  3.68           H  
ATOM  10010  HB  VAL A 669     137.906 -65.413 -39.877  1.00  3.68           H  
ATOM  10011 1HG1 VAL A 669     135.729 -64.437 -40.193  1.00  3.68           H  
ATOM  10012 2HG1 VAL A 669     136.100 -65.677 -41.409  1.00  3.68           H  
ATOM  10013 3HG1 VAL A 669     135.021 -66.049 -40.082  1.00  3.68           H  
ATOM  10014 1HG2 VAL A 669     136.740 -64.745 -37.838  1.00  3.68           H  
ATOM  10015 2HG2 VAL A 669     136.067 -66.352 -37.756  1.00  3.68           H  
ATOM  10016 3HG2 VAL A 669     137.784 -66.139 -37.559  1.00  3.68           H  
ATOM  10017  N   ASN A 670     139.611 -67.202 -39.704  1.00  4.23           N  
ATOM  10018  CA  ASN A 670     141.021 -67.222 -39.296  1.00  4.23           C  
ATOM  10019  C   ASN A 670     141.756 -68.521 -39.602  1.00  4.23           C  
ATOM  10020  O   ASN A 670     142.085 -68.794 -40.756  1.00  4.23           O  
ATOM  10021  CB  ASN A 670     141.156 -66.839 -37.825  1.00  4.23           C  
ATOM  10022  CG  ASN A 670     142.605 -66.564 -37.389  1.00  4.23           C  
ATOM  10023  OD1 ASN A 670     143.419 -66.051 -38.167  1.00  4.23           O  
ATOM  10024  ND2 ASN A 670     142.919 -66.898 -36.157  1.00  4.23           N  
ATOM  10025  H   ASN A 670     139.408 -66.701 -40.555  1.00  4.23           H  
ATOM  10026  HA  ASN A 670     141.534 -66.449 -39.868  1.00  4.23           H  
ATOM  10027 1HB  ASN A 670     140.576 -65.956 -37.660  1.00  4.23           H  
ATOM  10028 2HB  ASN A 670     140.741 -67.601 -37.177  1.00  4.23           H  
ATOM  10029 1HD2 ASN A 670     143.846 -66.744 -35.816  1.00  4.23           H  
ATOM  10030 2HD2 ASN A 670     142.231 -67.306 -35.561  1.00  4.23           H  
ATOM  10031  N   ALA A 671     142.062 -69.287 -38.576  1.00  4.71           N  
ATOM  10032  CA  ALA A 671     142.825 -70.507 -38.716  1.00  4.71           C  
ATOM  10033  C   ALA A 671     142.122 -71.496 -39.618  1.00  4.71           C  
ATOM  10034  O   ALA A 671     140.906 -71.482 -39.741  1.00  4.71           O  
ATOM  10035  CB  ALA A 671     143.043 -71.141 -37.350  1.00  4.71           C  
ATOM  10036  H   ALA A 671     141.752 -69.020 -37.658  1.00  4.71           H  
ATOM  10037  HA  ALA A 671     143.788 -70.261 -39.165  1.00  4.71           H  
ATOM  10038 1HB  ALA A 671     143.635 -72.043 -37.462  1.00  4.71           H  
ATOM  10039 2HB  ALA A 671     143.570 -70.438 -36.706  1.00  4.71           H  
ATOM  10040 3HB  ALA A 671     142.081 -71.387 -36.904  1.00  4.71           H  
ATOM  10041  N   SER A 672     142.880 -72.393 -40.236  1.00  5.01           N  
ATOM  10042  CA  SER A 672     142.257 -73.474 -41.002  1.00  5.01           C  
ATOM  10043  C   SER A 672     141.471 -74.405 -40.057  1.00  5.01           C  
ATOM  10044  O   SER A 672     140.617 -75.180 -40.485  1.00  5.01           O  
ATOM  10045  CB  SER A 672     143.320 -74.250 -41.757  1.00  5.01           C  
ATOM  10046  OG  SER A 672     144.165 -74.940 -40.878  1.00  5.01           O  
ATOM  10047  H   SER A 672     143.885 -72.347 -40.164  1.00  5.01           H  
ATOM  10048  HA  SER A 672     141.560 -73.037 -41.721  1.00  5.01           H  
ATOM  10049 1HB  SER A 672     142.844 -74.956 -42.440  1.00  5.01           H  
ATOM  10050 2HB  SER A 672     143.907 -73.561 -42.362  1.00  5.01           H  
ATOM  10051  HG  SER A 672     143.634 -75.652 -40.507  1.00  5.01           H  
ATOM  10052  N   ARG A 673     141.789 -74.305 -38.768  1.00  5.08           N  
ATOM  10053  CA  ARG A 673     141.178 -75.043 -37.680  1.00  5.08           C  
ATOM  10054  C   ARG A 673     139.735 -74.611 -37.417  1.00  5.08           C  
ATOM  10055  O   ARG A 673     138.906 -75.473 -37.106  1.00  5.08           O  
ATOM  10056  CB  ARG A 673     141.962 -74.787 -36.409  1.00  5.08           C  
ATOM  10057  CG  ARG A 673     143.300 -75.397 -36.292  1.00  5.08           C  
ATOM  10058  CD  ARG A 673     144.026 -74.798 -35.131  1.00  5.08           C  
ATOM  10059  NE  ARG A 673     143.309 -74.959 -33.852  1.00  5.08           N  
ATOM  10060  CZ  ARG A 673     143.702 -74.354 -32.698  1.00  5.08           C  
ATOM  10061  NH1 ARG A 673     144.794 -73.609 -32.700  1.00  5.08           N  
ATOM  10062  NH2 ARG A 673     143.018 -74.483 -31.568  1.00  5.08           N  
ATOM  10063  H   ARG A 673     142.515 -73.646 -38.539  1.00  5.08           H  
ATOM  10064  HA  ARG A 673     141.200 -76.106 -37.923  1.00  5.08           H  
ATOM  10065 1HB  ARG A 673     142.050 -73.725 -36.238  1.00  5.08           H  
ATOM  10066 2HB  ARG A 673     141.415 -75.193 -35.592  1.00  5.08           H  
ATOM  10067 1HG  ARG A 673     143.193 -76.468 -36.116  1.00  5.08           H  
ATOM  10068 2HG  ARG A 673     143.871 -75.222 -37.203  1.00  5.08           H  
ATOM  10069 1HD  ARG A 673     145.001 -75.276 -35.035  1.00  5.08           H  
ATOM  10070 2HD  ARG A 673     144.166 -73.733 -35.308  1.00  5.08           H  
ATOM  10071  HE  ARG A 673     142.454 -75.556 -33.833  1.00  5.08           H  
ATOM  10072 1HH1 ARG A 673     145.326 -73.495 -33.550  1.00  5.08           H  
ATOM  10073 2HH1 ARG A 673     145.093 -73.151 -31.850  1.00  5.08           H  
ATOM  10074 1HH2 ARG A 673     142.132 -75.009 -31.534  1.00  5.08           H  
ATOM  10075 2HH2 ARG A 673     143.334 -74.022 -30.733  1.00  5.08           H  
ATOM  10076  N   PRO A 674     139.501 -73.271 -37.453  1.00  4.91           N  
ATOM  10077  CA  PRO A 674     139.006 -71.851 -37.444  1.00  4.91           C  
ATOM  10078  C   PRO A 674     138.457 -71.568 -36.060  1.00  4.91           C  
ATOM  10079  O   PRO A 674     138.573 -72.419 -35.176  1.00  4.91           O  
ATOM  10080  CB  PRO A 674     137.894 -71.703 -38.444  1.00  4.91           C  
ATOM  10081  CG  PRO A 674     137.190 -72.780 -38.318  1.00  4.91           C  
ATOM  10082  CD  PRO A 674     138.038 -73.796 -37.801  1.00  4.91           C  
ATOM  10083  HA  PRO A 674     139.820 -71.163 -37.667  1.00  4.91           H  
ATOM  10084 1HB  PRO A 674     137.319 -70.803 -38.239  1.00  4.91           H  
ATOM  10085 2HB  PRO A 674     138.320 -71.580 -39.456  1.00  4.91           H  
ATOM  10086 1HG  PRO A 674     136.342 -72.569 -37.669  1.00  4.91           H  
ATOM  10087 2HG  PRO A 674     136.769 -73.050 -39.293  1.00  4.91           H  
ATOM  10088 1HD  PRO A 674     137.492 -74.118 -36.890  1.00  4.91           H  
ATOM  10089 2HD  PRO A 674     138.052 -74.550 -38.629  1.00  4.91           H  
ATOM  10090  N   MET A 675     137.868 -70.381 -35.851  1.00  4.56           N  
ATOM  10091  CA  MET A 675     137.406 -70.006 -34.506  1.00  4.56           C  
ATOM  10092  C   MET A 675     136.785 -71.105 -33.669  1.00  4.56           C  
ATOM  10093  O   MET A 675     137.134 -71.212 -32.496  1.00  4.56           O  
ATOM  10094  CB  MET A 675     136.335 -68.929 -34.518  1.00  4.56           C  
ATOM  10095  CG  MET A 675     135.797 -68.694 -33.050  1.00  4.56           C  
ATOM  10096  SD  MET A 675     134.428 -67.542 -32.889  1.00  4.56           S  
ATOM  10097  CE  MET A 675     133.955 -67.649 -31.175  1.00  4.56           C  
ATOM  10098  H   MET A 675     137.819 -69.709 -36.620  1.00  4.56           H  
ATOM  10099  HA  MET A 675     138.271 -69.636 -33.960  1.00  4.56           H  
ATOM  10100 1HB  MET A 675     136.747 -67.998 -34.903  1.00  4.56           H  
ATOM  10101 2HB  MET A 675     135.528 -69.229 -35.173  1.00  4.56           H  
ATOM  10102 1HG  MET A 675     135.484 -69.649 -32.622  1.00  4.56           H  
ATOM  10103 2HG  MET A 675     136.620 -68.324 -32.456  1.00  4.56           H  
ATOM  10104 1HE  MET A 675     133.113 -66.987 -30.989  1.00  4.56           H  
ATOM  10105 2HE  MET A 675     133.670 -68.672 -30.944  1.00  4.56           H  
ATOM  10106 3HE  MET A 675     134.772 -67.348 -30.543  1.00  4.56           H  
ATOM  10107  N   THR A 676     135.913 -71.943 -34.227  1.00  4.10           N  
ATOM  10108  CA  THR A 676     135.235 -72.948 -33.402  1.00  4.10           C  
ATOM  10109  C   THR A 676     136.103 -74.096 -32.888  1.00  4.10           C  
ATOM  10110  O   THR A 676     135.588 -74.992 -32.222  1.00  4.10           O  
ATOM  10111  CB  THR A 676     134.096 -73.582 -34.167  1.00  4.10           C  
ATOM  10112  OG1 THR A 676     133.316 -74.410 -33.252  1.00  4.10           O  
ATOM  10113  CG2 THR A 676     134.675 -74.407 -35.321  1.00  4.10           C  
ATOM  10114  H   THR A 676     135.642 -71.830 -35.205  1.00  4.10           H  
ATOM  10115  HA  THR A 676     134.823 -72.434 -32.533  1.00  4.10           H  
ATOM  10116  HB  THR A 676     133.467 -72.804 -34.565  1.00  4.10           H  
ATOM  10117  HG1 THR A 676     133.100 -73.880 -32.467  1.00  4.10           H  
ATOM  10118 1HG2 THR A 676     133.895 -74.864 -35.896  1.00  4.10           H  
ATOM  10119 2HG2 THR A 676     135.246 -73.747 -35.959  1.00  4.10           H  
ATOM  10120 3HG2 THR A 676     135.329 -75.186 -34.929  1.00  4.10           H  
ATOM  10121  N   ASP A 677     137.389 -74.101 -33.231  1.00  3.65           N  
ATOM  10122  CA  ASP A 677     138.352 -75.065 -32.712  1.00  3.65           C  
ATOM  10123  C   ASP A 677     139.351 -74.373 -31.782  1.00  3.65           C  
ATOM  10124  O   ASP A 677     140.321 -74.995 -31.326  1.00  3.65           O  
ATOM  10125  CB  ASP A 677     139.129 -75.695 -33.850  1.00  3.65           C  
ATOM  10126  CG  ASP A 677     139.908 -76.990 -33.483  1.00  3.65           C  
ATOM  10127  OD1 ASP A 677     139.351 -77.870 -32.865  1.00  3.65           O  
ATOM  10128  OD2 ASP A 677     141.096 -77.039 -33.787  1.00  3.65           O  
ATOM  10129  H   ASP A 677     137.728 -73.371 -33.854  1.00  3.65           H  
ATOM  10130  HA  ASP A 677     137.823 -75.834 -32.153  1.00  3.65           H  
ATOM  10131 1HB  ASP A 677     138.438 -75.933 -34.656  1.00  3.65           H  
ATOM  10132 2HB  ASP A 677     139.800 -74.944 -34.221  1.00  3.65           H  
ATOM  10133  N   VAL A 678     139.126 -73.081 -31.536  1.00  3.26           N  
ATOM  10134  CA  VAL A 678     139.977 -72.244 -30.703  1.00  3.26           C  
ATOM  10135  C   VAL A 678     139.147 -71.793 -29.511  1.00  3.26           C  
ATOM  10136  O   VAL A 678     139.496 -72.018 -28.349  1.00  3.26           O  
ATOM  10137  CB  VAL A 678     140.436 -71.002 -31.505  1.00  3.26           C  
ATOM  10138  CG1 VAL A 678     141.289 -70.104 -30.621  1.00  3.26           C  
ATOM  10139  CG2 VAL A 678     141.180 -71.444 -32.774  1.00  3.26           C  
ATOM  10140  H   VAL A 678     138.303 -72.637 -31.936  1.00  3.26           H  
ATOM  10141  HA  VAL A 678     140.837 -72.814 -30.358  1.00  3.26           H  
ATOM  10142  HB  VAL A 678     139.561 -70.425 -31.794  1.00  3.26           H  
ATOM  10143 1HG1 VAL A 678     141.584 -69.219 -31.181  1.00  3.26           H  
ATOM  10144 2HG1 VAL A 678     140.719 -69.803 -29.746  1.00  3.26           H  
ATOM  10145 3HG1 VAL A 678     142.177 -70.646 -30.304  1.00  3.26           H  
ATOM  10146 1HG2 VAL A 678     141.481 -70.565 -33.340  1.00  3.26           H  
ATOM  10147 2HG2 VAL A 678     142.051 -72.008 -32.498  1.00  3.26           H  
ATOM  10148 3HG2 VAL A 678     140.524 -72.060 -33.389  1.00  3.26           H  
ATOM  10149  N   LEU A 679     138.038 -71.151 -29.845  1.00  2.93           N  
ATOM  10150  CA  LEU A 679     137.060 -70.647 -28.913  1.00  2.93           C  
ATOM  10151  C   LEU A 679     135.873 -71.557 -29.065  1.00  2.93           C  
ATOM  10152  O   LEU A 679     135.674 -72.138 -30.128  1.00  2.93           O  
ATOM  10153  CB  LEU A 679     136.721 -69.211 -29.232  1.00  2.93           C  
ATOM  10154  CG  LEU A 679     137.933 -68.302 -29.230  1.00  2.93           C  
ATOM  10155  CD1 LEU A 679     137.529 -66.950 -29.618  1.00  2.93           C  
ATOM  10156  CD2 LEU A 679     138.573 -68.319 -27.862  1.00  2.93           C  
ATOM  10157  H   LEU A 679     137.841 -71.028 -30.832  1.00  2.93           H  
ATOM  10158  HA  LEU A 679     137.444 -70.718 -27.898  1.00  2.93           H  
ATOM  10159 1HB  LEU A 679     136.285 -69.189 -30.215  1.00  2.93           H  
ATOM  10160 2HB  LEU A 679     135.995 -68.839 -28.513  1.00  2.93           H  
ATOM  10161  HG  LEU A 679     138.644 -68.654 -29.968  1.00  2.93           H  
ATOM  10162 1HD1 LEU A 679     138.393 -66.307 -29.641  1.00  2.93           H  
ATOM  10163 2HD1 LEU A 679     137.089 -66.990 -30.597  1.00  2.93           H  
ATOM  10164 3HD1 LEU A 679     136.804 -66.556 -28.907  1.00  2.93           H  
ATOM  10165 1HD2 LEU A 679     139.447 -67.682 -27.860  1.00  2.93           H  
ATOM  10166 2HD2 LEU A 679     137.862 -67.959 -27.120  1.00  2.93           H  
ATOM  10167 3HD2 LEU A 679     138.873 -69.336 -27.611  1.00  2.93           H  
ATOM  10168  N   TRP A 680     135.086 -71.722 -28.016  1.00  2.69           N  
ATOM  10169  CA  TRP A 680     134.000 -72.692 -28.081  1.00  2.69           C  
ATOM  10170  C   TRP A 680     134.502 -74.048 -28.662  1.00  2.69           C  
ATOM  10171  O   TRP A 680     133.727 -74.732 -29.326  1.00  2.69           O  
ATOM  10172  CB  TRP A 680     132.864 -72.175 -29.002  1.00  2.69           C  
ATOM  10173  CG  TRP A 680     132.430 -70.760 -28.750  1.00  2.69           C  
ATOM  10174  CD1 TRP A 680     132.815 -69.952 -27.733  1.00  2.69           C  
ATOM  10175  CD2 TRP A 680     131.483 -69.986 -29.540  1.00  2.69           C  
ATOM  10176  NE1 TRP A 680     132.213 -68.721 -27.852  1.00  2.69           N  
ATOM  10177  CE2 TRP A 680     131.388 -68.731 -28.951  1.00  2.69           C  
ATOM  10178  CE3 TRP A 680     130.729 -70.256 -30.683  1.00  2.69           C  
ATOM  10179  CZ2 TRP A 680     130.566 -67.734 -29.474  1.00  2.69           C  
ATOM  10180  CZ3 TRP A 680     129.904 -69.255 -31.192  1.00  2.69           C  
ATOM  10181  CH2 TRP A 680     129.832 -68.033 -30.604  1.00  2.69           C  
ATOM  10182  H   TRP A 680     135.257 -71.204 -27.165  1.00  2.69           H  
ATOM  10183  HA  TRP A 680     133.619 -72.850 -27.085  1.00  2.69           H  
ATOM  10184 1HB  TRP A 680     133.183 -72.238 -30.043  1.00  2.69           H  
ATOM  10185 2HB  TRP A 680     131.998 -72.812 -28.917  1.00  2.69           H  
ATOM  10186  HD1 TRP A 680     133.517 -70.227 -26.950  1.00  2.69           H  
ATOM  10187  HE1 TRP A 680     132.355 -67.945 -27.230  1.00  2.69           H  
ATOM  10188  HE3 TRP A 680     130.783 -71.226 -31.172  1.00  2.69           H  
ATOM  10189  HZ2 TRP A 680     130.484 -66.762 -29.040  1.00  2.69           H  
ATOM  10190  HZ3 TRP A 680     129.316 -69.469 -32.080  1.00  2.69           H  
ATOM  10191  HH2 TRP A 680     129.180 -67.276 -31.039  1.00  2.69           H  
ATOM  10192  N   PRO A 681     135.760 -74.492 -28.354  1.00  2.52           N  
ATOM  10193  CA  PRO A 681     136.516 -75.501 -29.089  1.00  2.52           C  
ATOM  10194  C   PRO A 681     135.903 -76.883 -29.223  1.00  2.52           C  
ATOM  10195  O   PRO A 681     136.226 -77.604 -30.166  1.00  2.52           O  
ATOM  10196  CB  PRO A 681     137.794 -75.625 -28.254  1.00  2.52           C  
ATOM  10197  CG  PRO A 681     137.409 -75.169 -26.858  1.00  2.52           C  
ATOM  10198  CD  PRO A 681     136.411 -74.087 -27.066  1.00  2.52           C  
ATOM  10199  HA  PRO A 681     136.754 -75.095 -30.077  1.00  2.52           H  
ATOM  10200 1HB  PRO A 681     138.152 -76.662 -28.279  1.00  2.52           H  
ATOM  10201 2HB  PRO A 681     138.582 -74.999 -28.706  1.00  2.52           H  
ATOM  10202 1HG  PRO A 681     137.002 -76.014 -26.270  1.00  2.52           H  
ATOM  10203 2HG  PRO A 681     138.302 -74.816 -26.329  1.00  2.52           H  
ATOM  10204 1HD  PRO A 681     135.681 -74.054 -26.245  1.00  2.52           H  
ATOM  10205 2HD  PRO A 681     136.995 -73.174 -27.155  1.00  2.52           H  
ATOM  10206  N   ASN A 682     135.020 -77.272 -28.312  1.00  2.39           N  
ATOM  10207  CA  ASN A 682     134.420 -78.589 -28.427  1.00  2.39           C  
ATOM  10208  C   ASN A 682     132.921 -78.504 -28.645  1.00  2.39           C  
ATOM  10209  O   ASN A 682     132.182 -79.468 -28.425  1.00  2.39           O  
ATOM  10210  CB  ASN A 682     134.814 -79.451 -27.268  1.00  2.39           C  
ATOM  10211  CG  ASN A 682     136.282 -79.820 -27.324  1.00  2.39           C  
ATOM  10212  OD1 ASN A 682     136.671 -80.663 -28.140  1.00  2.39           O  
ATOM  10213  ND2 ASN A 682     137.093 -79.223 -26.495  1.00  2.39           N  
ATOM  10214  H   ASN A 682     134.765 -76.700 -27.506  1.00  2.39           H  
ATOM  10215  HA  ASN A 682     134.819 -79.072 -29.318  1.00  2.39           H  
ATOM  10216 1HB  ASN A 682     134.605 -78.930 -26.344  1.00  2.39           H  
ATOM  10217 2HB  ASN A 682     134.228 -80.359 -27.290  1.00  2.39           H  
ATOM  10218 1HD2 ASN A 682     138.064 -79.447 -26.497  1.00  2.39           H  
ATOM  10219 2HD2 ASN A 682     136.743 -78.552 -25.831  1.00  2.39           H  
ATOM  10220  N   LEU A 683     132.485 -77.356 -29.153  1.00  2.27           N  
ATOM  10221  CA  LEU A 683     131.087 -77.153 -29.479  1.00  2.27           C  
ATOM  10222  C   LEU A 683     130.631 -78.231 -30.449  1.00  2.27           C  
ATOM  10223  O   LEU A 683     131.282 -78.520 -31.472  1.00  2.27           O  
ATOM  10224  CB  LEU A 683     130.879 -75.746 -30.062  1.00  2.27           C  
ATOM  10225  CG  LEU A 683     129.461 -75.339 -30.474  1.00  2.27           C  
ATOM  10226  CD1 LEU A 683     128.556 -75.256 -29.253  1.00  2.27           C  
ATOM  10227  CD2 LEU A 683     129.536 -73.997 -31.187  1.00  2.27           C  
ATOM  10228  H   LEU A 683     133.136 -76.583 -29.305  1.00  2.27           H  
ATOM  10229  HA  LEU A 683     130.502 -77.241 -28.560  1.00  2.27           H  
ATOM  10230 1HB  LEU A 683     131.200 -75.033 -29.311  1.00  2.27           H  
ATOM  10231 2HB  LEU A 683     131.525 -75.631 -30.930  1.00  2.27           H  
ATOM  10232  HG  LEU A 683     129.060 -76.073 -31.145  1.00  2.27           H  
ATOM  10233 1HD1 LEU A 683     127.548 -74.971 -29.564  1.00  2.27           H  
ATOM  10234 2HD1 LEU A 683     128.519 -76.229 -28.764  1.00  2.27           H  
ATOM  10235 3HD1 LEU A 683     128.945 -74.517 -28.558  1.00  2.27           H  
ATOM  10236 1HD2 LEU A 683     128.547 -73.708 -31.512  1.00  2.27           H  
ATOM  10237 2HD2 LEU A 683     129.934 -73.257 -30.506  1.00  2.27           H  
ATOM  10238 3HD2 LEU A 683     130.179 -74.067 -32.044  1.00  2.27           H  
ATOM  10239  N   THR A 684     129.512 -78.828 -30.091  1.00  2.12           N  
ATOM  10240  CA  THR A 684     128.883 -79.915 -30.802  1.00  2.12           C  
ATOM  10241  C   THR A 684     128.321 -79.289 -32.059  1.00  2.12           C  
ATOM  10242  O   THR A 684     128.403 -78.072 -32.201  1.00  2.12           O  
ATOM  10243  CB  THR A 684     127.729 -80.468 -29.945  1.00  2.12           C  
ATOM  10244  OG1 THR A 684     126.652 -79.501 -29.923  1.00  2.12           O  
ATOM  10245  CG2 THR A 684     128.240 -80.662 -28.499  1.00  2.12           C  
ATOM  10246  H   THR A 684     129.072 -78.509 -29.237  1.00  2.12           H  
ATOM  10247  HA  THR A 684     129.622 -80.679 -31.042  1.00  2.12           H  
ATOM  10248  HB  THR A 684     127.376 -81.415 -30.295  1.00  2.12           H  
ATOM  10249  HG1 THR A 684     126.366 -79.267 -30.878  1.00  2.12           H  
ATOM  10250 1HG2 THR A 684     127.433 -81.032 -27.864  1.00  2.12           H  
ATOM  10251 2HG2 THR A 684     129.057 -81.380 -28.498  1.00  2.12           H  
ATOM  10252 3HG2 THR A 684     128.600 -79.710 -28.101  1.00  2.12           H  
ATOM  10253  N   PRO A 685     127.770 -80.039 -33.013  1.00  1.92           N  
ATOM  10254  CA  PRO A 685     127.155 -79.459 -34.169  1.00  1.92           C  
ATOM  10255  C   PRO A 685     126.209 -78.419 -33.613  1.00  1.92           C  
ATOM  10256  O   PRO A 685     125.741 -78.564 -32.472  1.00  1.92           O  
ATOM  10257  CB  PRO A 685     126.481 -80.655 -34.835  1.00  1.92           C  
ATOM  10258  CG  PRO A 685     127.362 -81.837 -34.424  1.00  1.92           C  
ATOM  10259  CD  PRO A 685     127.770 -81.523 -32.995  1.00  1.92           C  
ATOM  10260  HA  PRO A 685     127.921 -78.999 -34.809  1.00  1.92           H  
ATOM  10261 1HB  PRO A 685     125.443 -80.744 -34.480  1.00  1.92           H  
ATOM  10262 2HB  PRO A 685     126.437 -80.508 -35.924  1.00  1.92           H  
ATOM  10263 1HG  PRO A 685     126.799 -82.779 -34.510  1.00  1.92           H  
ATOM  10264 2HG  PRO A 685     128.223 -81.916 -35.103  1.00  1.92           H  
ATOM  10265 1HD  PRO A 685     126.991 -81.920 -32.345  1.00  1.92           H  
ATOM  10266 2HD  PRO A 685     128.765 -81.929 -32.775  1.00  1.92           H  
ATOM  10267  N   GLU A 686     126.024 -77.347 -34.383  1.00  1.68           N  
ATOM  10268  CA  GLU A 686     125.268 -76.165 -33.983  1.00  1.68           C  
ATOM  10269  C   GLU A 686     123.974 -76.465 -33.265  1.00  1.68           C  
ATOM  10270  O   GLU A 686     123.183 -77.316 -33.682  1.00  1.68           O  
ATOM  10271  CB  GLU A 686     125.001 -75.305 -35.216  1.00  1.68           C  
ATOM  10272  CG  GLU A 686     124.198 -74.037 -34.968  1.00  1.68           C  
ATOM  10273  CD  GLU A 686     124.146 -73.189 -36.175  1.00  1.68           C  
ATOM  10274  OE1 GLU A 686     124.799 -73.527 -37.139  1.00  1.68           O  
ATOM  10275  OE2 GLU A 686     123.465 -72.191 -36.159  1.00  1.68           O  
ATOM  10276  H   GLU A 686     126.447 -77.342 -35.299  1.00  1.68           H  
ATOM  10277  HA  GLU A 686     125.896 -75.589 -33.298  1.00  1.68           H  
ATOM  10278 1HB  GLU A 686     125.953 -75.008 -35.655  1.00  1.68           H  
ATOM  10279 2HB  GLU A 686     124.467 -75.895 -35.959  1.00  1.68           H  
ATOM  10280 1HG  GLU A 686     123.179 -74.312 -34.694  1.00  1.68           H  
ATOM  10281 2HG  GLU A 686     124.613 -73.482 -34.146  1.00  1.68           H  
ATOM  10282  N   VAL A 687     123.786 -75.745 -32.157  1.00  1.46           N  
ATOM  10283  CA  VAL A 687     122.621 -75.926 -31.304  1.00  1.46           C  
ATOM  10284  C   VAL A 687     121.754 -74.681 -31.185  1.00  1.46           C  
ATOM  10285  O   VAL A 687     122.257 -73.587 -30.921  1.00  1.46           O  
ATOM  10286  CB  VAL A 687     123.078 -76.329 -29.868  1.00  1.46           C  
ATOM  10287  CG1 VAL A 687     121.878 -76.481 -28.930  1.00  1.46           C  
ATOM  10288  CG2 VAL A 687     123.870 -77.612 -29.918  1.00  1.46           C  
ATOM  10289  H   VAL A 687     124.498 -75.046 -31.924  1.00  1.46           H  
ATOM  10290  HA  VAL A 687     122.014 -76.731 -31.719  1.00  1.46           H  
ATOM  10291  HB  VAL A 687     123.709 -75.535 -29.460  1.00  1.46           H  
ATOM  10292 1HG1 VAL A 687     122.233 -76.745 -27.933  1.00  1.46           H  
ATOM  10293 2HG1 VAL A 687     121.332 -75.551 -28.877  1.00  1.46           H  
ATOM  10294 3HG1 VAL A 687     121.219 -77.266 -29.299  1.00  1.46           H  
ATOM  10295 1HG2 VAL A 687     124.200 -77.878 -28.915  1.00  1.46           H  
ATOM  10296 2HG2 VAL A 687     123.253 -78.413 -30.320  1.00  1.46           H  
ATOM  10297 3HG2 VAL A 687     124.736 -77.468 -30.551  1.00  1.46           H  
ATOM  10298  N   ILE A 688     120.441 -74.848 -31.371  1.00  1.26           N  
ATOM  10299  CA  ILE A 688     119.525 -73.738 -31.131  1.00  1.26           C  
ATOM  10300  C   ILE A 688     118.927 -74.005 -29.750  1.00  1.26           C  
ATOM  10301  O   ILE A 688     118.095 -74.897 -29.574  1.00  1.26           O  
ATOM  10302  CB  ILE A 688     118.438 -73.590 -32.230  1.00  1.26           C  
ATOM  10303  CG1 ILE A 688     119.082 -73.367 -33.618  1.00  1.26           C  
ATOM  10304  CG2 ILE A 688     117.547 -72.435 -31.909  1.00  1.26           C  
ATOM  10305  CD1 ILE A 688     118.077 -73.310 -34.784  1.00  1.26           C  
ATOM  10306  H   ILE A 688     120.082 -75.755 -31.629  1.00  1.26           H  
ATOM  10307  HA  ILE A 688     120.077 -72.811 -31.087  1.00  1.26           H  
ATOM  10308  HB  ILE A 688     117.845 -74.495 -32.277  1.00  1.26           H  
ATOM  10309 1HG1 ILE A 688     119.632 -72.435 -33.594  1.00  1.26           H  
ATOM  10310 2HG1 ILE A 688     119.784 -74.177 -33.815  1.00  1.26           H  
ATOM  10311 1HG2 ILE A 688     116.772 -72.329 -32.663  1.00  1.26           H  
ATOM  10312 2HG2 ILE A 688     117.099 -72.630 -30.959  1.00  1.26           H  
ATOM  10313 3HG2 ILE A 688     118.129 -71.513 -31.859  1.00  1.26           H  
ATOM  10314 1HD1 ILE A 688     118.614 -73.144 -35.719  1.00  1.26           H  
ATOM  10315 2HD1 ILE A 688     117.527 -74.240 -34.845  1.00  1.26           H  
ATOM  10316 3HD1 ILE A 688     117.384 -72.488 -34.619  1.00  1.26           H  
ATOM  10317  N   ALA A 689     119.453 -73.303 -28.748  1.00  1.12           N  
ATOM  10318  CA  ALA A 689     119.114 -73.600 -27.364  1.00  1.12           C  
ATOM  10319  C   ALA A 689     118.041 -72.667 -26.842  1.00  1.12           C  
ATOM  10320  O   ALA A 689     118.132 -71.460 -27.073  1.00  1.12           O  
ATOM  10321  CB  ALA A 689     120.343 -73.464 -26.486  1.00  1.12           C  
ATOM  10322  H   ALA A 689     120.094 -72.541 -28.978  1.00  1.12           H  
ATOM  10323  HA  ALA A 689     118.766 -74.627 -27.333  1.00  1.12           H  
ATOM  10324 1HB  ALA A 689     120.080 -73.708 -25.464  1.00  1.12           H  
ATOM  10325 2HB  ALA A 689     121.119 -74.134 -26.838  1.00  1.12           H  
ATOM  10326 3HB  ALA A 689     120.703 -72.436 -26.535  1.00  1.12           H  
ATOM  10327  N   PRO A 690     117.043 -73.142 -26.090  1.00  1.02           N  
ATOM  10328  CA  PRO A 690     116.042 -72.287 -25.521  1.00  1.02           C  
ATOM  10329  C   PRO A 690     116.679 -71.383 -24.494  1.00  1.02           C  
ATOM  10330  O   PRO A 690     117.569 -71.790 -23.746  1.00  1.02           O  
ATOM  10331  CB  PRO A 690     115.026 -73.274 -24.957  1.00  1.02           C  
ATOM  10332  CG  PRO A 690     115.767 -74.546 -24.738  1.00  1.02           C  
ATOM  10333  CD  PRO A 690     116.862 -74.573 -25.822  1.00  1.02           C  
ATOM  10334  HA  PRO A 690     115.575 -71.688 -26.305  1.00  1.02           H  
ATOM  10335 1HB  PRO A 690     114.600 -72.869 -24.055  1.00  1.02           H  
ATOM  10336 2HB  PRO A 690     114.231 -73.387 -25.657  1.00  1.02           H  
ATOM  10337 1HG  PRO A 690     116.124 -74.551 -23.721  1.00  1.02           H  
ATOM  10338 2HG  PRO A 690     115.073 -75.383 -24.824  1.00  1.02           H  
ATOM  10339 1HD  PRO A 690     117.768 -75.021 -25.416  1.00  1.02           H  
ATOM  10340 2HD  PRO A 690     116.518 -75.094 -26.731  1.00  1.02           H  
ATOM  10341  N   VAL A 691     116.188 -70.162 -24.463  1.00  0.97           N  
ATOM  10342  CA  VAL A 691     116.595 -69.127 -23.537  1.00  0.97           C  
ATOM  10343  C   VAL A 691     115.444 -68.760 -22.645  1.00  0.97           C  
ATOM  10344  O   VAL A 691     115.602 -68.633 -21.426  1.00  0.97           O  
ATOM  10345  CB  VAL A 691     117.103 -67.921 -24.291  1.00  0.97           C  
ATOM  10346  CG1 VAL A 691     117.432 -66.834 -23.341  1.00  0.97           C  
ATOM  10347  CG2 VAL A 691     118.312 -68.339 -25.074  1.00  0.97           C  
ATOM  10348  H   VAL A 691     115.482 -69.924 -25.148  1.00  0.97           H  
ATOM  10349  HA  VAL A 691     117.406 -69.511 -22.920  1.00  0.97           H  
ATOM  10350  HB  VAL A 691     116.331 -67.554 -24.972  1.00  0.97           H  
ATOM  10351 1HG1 VAL A 691     117.801 -66.005 -23.908  1.00  0.97           H  
ATOM  10352 2HG1 VAL A 691     116.549 -66.542 -22.781  1.00  0.97           H  
ATOM  10353 3HG1 VAL A 691     118.193 -67.178 -22.651  1.00  0.97           H  
ATOM  10354 1HG2 VAL A 691     118.666 -67.505 -25.599  1.00  0.97           H  
ATOM  10355 2HG2 VAL A 691     119.078 -68.699 -24.396  1.00  0.97           H  
ATOM  10356 3HG2 VAL A 691     118.053 -69.125 -25.775  1.00  0.97           H  
ATOM  10357  N   TYR A 692     114.277 -68.533 -23.245  1.00  0.95           N  
ATOM  10358  CA  TYR A 692     113.145 -68.276 -22.379  1.00  0.95           C  
ATOM  10359  C   TYR A 692     111.825 -68.651 -23.009  1.00  0.95           C  
ATOM  10360  O   TYR A 692     111.624 -68.544 -24.216  1.00  0.95           O  
ATOM  10361  CB  TYR A 692     113.074 -66.815 -21.952  1.00  0.95           C  
ATOM  10362  CG  TYR A 692     112.733 -65.788 -23.003  1.00  0.95           C  
ATOM  10363  CD1 TYR A 692     111.403 -65.477 -23.240  1.00  0.95           C  
ATOM  10364  CD2 TYR A 692     113.713 -65.123 -23.677  1.00  0.95           C  
ATOM  10365  CE1 TYR A 692     111.059 -64.510 -24.157  1.00  0.95           C  
ATOM  10366  CE2 TYR A 692     113.376 -64.136 -24.604  1.00  0.95           C  
ATOM  10367  CZ  TYR A 692     112.053 -63.833 -24.841  1.00  0.95           C  
ATOM  10368  OH  TYR A 692     111.714 -62.852 -25.754  1.00  0.95           O  
ATOM  10369  H   TYR A 692     114.181 -68.619 -24.256  1.00  0.95           H  
ATOM  10370  HA  TYR A 692     113.248 -68.869 -21.478  1.00  0.95           H  
ATOM  10371 1HB  TYR A 692     112.352 -66.738 -21.148  1.00  0.95           H  
ATOM  10372 2HB  TYR A 692     114.032 -66.540 -21.546  1.00  0.95           H  
ATOM  10373  HD1 TYR A 692     110.626 -66.002 -22.692  1.00  0.95           H  
ATOM  10374  HD2 TYR A 692     114.746 -65.363 -23.482  1.00  0.95           H  
ATOM  10375  HE1 TYR A 692     110.007 -64.277 -24.335  1.00  0.95           H  
ATOM  10376  HE2 TYR A 692     114.157 -63.601 -25.144  1.00  0.95           H  
ATOM  10377  HH  TYR A 692     110.757 -62.753 -25.777  1.00  0.95           H  
ATOM  10378  N   TRP A 693     110.878 -68.997 -22.164  1.00  0.95           N  
ATOM  10379  CA  TRP A 693     109.510 -69.203 -22.587  1.00  0.95           C  
ATOM  10380  C   TRP A 693     108.631 -68.078 -22.093  1.00  0.95           C  
ATOM  10381  O   TRP A 693     108.516 -67.850 -20.888  1.00  0.95           O  
ATOM  10382  CB  TRP A 693     108.999 -70.580 -22.145  1.00  0.95           C  
ATOM  10383  CG  TRP A 693     107.481 -70.731 -22.187  1.00  0.95           C  
ATOM  10384  CD1 TRP A 693     106.594 -70.094 -23.000  1.00  0.95           C  
ATOM  10385  CD2 TRP A 693     106.683 -71.564 -21.314  1.00  0.95           C  
ATOM  10386  NE1 TRP A 693     105.313 -70.466 -22.691  1.00  0.95           N  
ATOM  10387  CE2 TRP A 693     105.345 -71.356 -21.659  1.00  0.95           C  
ATOM  10388  CE3 TRP A 693     106.990 -72.445 -20.272  1.00  0.95           C  
ATOM  10389  CZ2 TRP A 693     104.310 -71.989 -20.995  1.00  0.95           C  
ATOM  10390  CZ3 TRP A 693     105.952 -73.074 -19.606  1.00  0.95           C  
ATOM  10391  CH2 TRP A 693     104.645 -72.849 -19.958  1.00  0.95           C  
ATOM  10392  H   TRP A 693     111.120 -69.116 -21.180  1.00  0.95           H  
ATOM  10393  HA  TRP A 693     109.473 -69.184 -23.668  1.00  0.95           H  
ATOM  10394 1HB  TRP A 693     109.405 -71.330 -22.834  1.00  0.95           H  
ATOM  10395 2HB  TRP A 693     109.366 -70.833 -21.180  1.00  0.95           H  
ATOM  10396  HD1 TRP A 693     106.851 -69.391 -23.782  1.00  0.95           H  
ATOM  10397  HE1 TRP A 693     104.483 -70.124 -23.144  1.00  0.95           H  
ATOM  10398  HE3 TRP A 693     108.029 -72.623 -19.979  1.00  0.95           H  
ATOM  10399  HZ2 TRP A 693     103.261 -71.825 -21.252  1.00  0.95           H  
ATOM  10400  HZ3 TRP A 693     106.204 -73.749 -18.787  1.00  0.95           H  
ATOM  10401  HH2 TRP A 693     103.851 -73.356 -19.411  1.00  0.95           H  
ATOM  10402  N   GLY A 694     108.126 -67.279 -23.019  1.00  0.97           N  
ATOM  10403  CA  GLY A 694     107.251 -66.200 -22.633  1.00  0.97           C  
ATOM  10404  C   GLY A 694     105.797 -66.622 -22.819  1.00  0.97           C  
ATOM  10405  O   GLY A 694     105.391 -67.041 -23.914  1.00  0.97           O  
ATOM  10406  H   GLY A 694     108.275 -67.478 -24.007  1.00  0.97           H  
ATOM  10407 1HA  GLY A 694     107.427 -65.921 -21.592  1.00  0.97           H  
ATOM  10408 2HA  GLY A 694     107.463 -65.325 -23.245  1.00  0.97           H  
ATOM  10409  N   GLU A 695     104.997 -66.447 -21.783  1.00  1.01           N  
ATOM  10410  CA  GLU A 695     103.569 -66.692 -21.871  1.00  1.01           C  
ATOM  10411  C   GLU A 695     102.860 -65.373 -21.598  1.00  1.01           C  
ATOM  10412  O   GLU A 695     102.966 -64.807 -20.509  1.00  1.01           O  
ATOM  10413  CB  GLU A 695     103.141 -67.814 -20.907  1.00  1.01           C  
ATOM  10414  CG  GLU A 695     101.640 -68.115 -20.861  1.00  1.01           C  
ATOM  10415  CD  GLU A 695     101.282 -69.274 -19.929  1.00  1.01           C  
ATOM  10416  OE1 GLU A 695     102.151 -69.793 -19.276  1.00  1.01           O  
ATOM  10417  OE2 GLU A 695     100.123 -69.637 -19.895  1.00  1.01           O  
ATOM  10418  H   GLU A 695     105.396 -66.167 -20.890  1.00  1.01           H  
ATOM  10419  HA  GLU A 695     103.321 -67.006 -22.881  1.00  1.01           H  
ATOM  10420 1HB  GLU A 695     103.633 -68.735 -21.208  1.00  1.01           H  
ATOM  10421 2HB  GLU A 695     103.484 -67.596 -19.917  1.00  1.01           H  
ATOM  10422 1HG  GLU A 695     101.131 -67.220 -20.503  1.00  1.01           H  
ATOM  10423 2HG  GLU A 695     101.269 -68.313 -21.854  1.00  1.01           H  
ATOM  10424  N   GLU A 696     102.169 -64.859 -22.604  1.00  1.07           N  
ATOM  10425  CA  GLU A 696     101.501 -63.570 -22.475  1.00  1.07           C  
ATOM  10426  C   GLU A 696     100.015 -63.742 -22.600  1.00  1.07           C  
ATOM  10427  O   GLU A 696      99.530 -64.392 -23.525  1.00  1.07           O  
ATOM  10428  CB  GLU A 696     101.973 -62.577 -23.534  1.00  1.07           C  
ATOM  10429  CG  GLU A 696     101.320 -61.189 -23.448  1.00  1.07           C  
ATOM  10430  CD  GLU A 696     101.811 -60.220 -24.511  1.00  1.07           C  
ATOM  10431  OE1 GLU A 696     102.705 -60.564 -25.247  1.00  1.07           O  
ATOM  10432  OE2 GLU A 696     101.250 -59.142 -24.631  1.00  1.07           O  
ATOM  10433  H   GLU A 696     102.114 -65.382 -23.479  1.00  1.07           H  
ATOM  10434  HA  GLU A 696     101.714 -63.160 -21.493  1.00  1.07           H  
ATOM  10435 1HB  GLU A 696     103.045 -62.453 -23.472  1.00  1.07           H  
ATOM  10436 2HB  GLU A 696     101.765 -62.986 -24.510  1.00  1.07           H  
ATOM  10437 1HG  GLU A 696     100.241 -61.297 -23.558  1.00  1.07           H  
ATOM  10438 2HG  GLU A 696     101.515 -60.772 -22.457  1.00  1.07           H  
ATOM  10439  N   GLY A 697      99.266 -63.169 -21.690  1.00  1.16           N  
ATOM  10440  CA  GLY A 697      97.841 -63.343 -21.838  1.00  1.16           C  
ATOM  10441  C   GLY A 697      97.015 -62.741 -20.740  1.00  1.16           C  
ATOM  10442  O   GLY A 697      97.508 -62.070 -19.833  1.00  1.16           O  
ATOM  10443  H   GLY A 697      99.691 -62.641 -20.926  1.00  1.16           H  
ATOM  10444 1HA  GLY A 697      97.525 -62.925 -22.794  1.00  1.16           H  
ATOM  10445 2HA  GLY A 697      97.630 -64.406 -21.888  1.00  1.16           H  
ATOM  10446  N   GLY A 698      95.725 -62.955 -20.854  1.00  1.29           N  
ATOM  10447  CA  GLY A 698      94.796 -62.388 -19.899  1.00  1.29           C  
ATOM  10448  C   GLY A 698      93.368 -62.690 -20.282  1.00  1.29           C  
ATOM  10449  O   GLY A 698      93.089 -63.251 -21.349  1.00  1.29           O  
ATOM  10450  H   GLY A 698      95.411 -63.537 -21.633  1.00  1.29           H  
ATOM  10451 1HA  GLY A 698      95.004 -62.785 -18.905  1.00  1.29           H  
ATOM  10452 2HA  GLY A 698      94.938 -61.308 -19.845  1.00  1.29           H  
ATOM  10453  N   THR A 699      92.466 -62.339 -19.379  1.00  1.46           N  
ATOM  10454  CA  THR A 699      91.055 -62.608 -19.568  1.00  1.46           C  
ATOM  10455  C   THR A 699      90.198 -61.393 -19.195  1.00  1.46           C  
ATOM  10456  O   THR A 699      90.489 -60.693 -18.220  1.00  1.46           O  
ATOM  10457  CB  THR A 699      90.651 -63.855 -18.743  1.00  1.46           C  
ATOM  10458  OG1 THR A 699      91.491 -64.967 -19.096  1.00  1.46           O  
ATOM  10459  CG2 THR A 699      89.238 -64.259 -19.043  1.00  1.46           C  
ATOM  10460  H   THR A 699      92.771 -61.871 -18.536  1.00  1.46           H  
ATOM  10461  HA  THR A 699      90.888 -62.825 -20.617  1.00  1.46           H  
ATOM  10462  HB  THR A 699      90.750 -63.642 -17.679  1.00  1.46           H  
ATOM  10463  HG1 THR A 699      92.402 -64.746 -18.912  1.00  1.46           H  
ATOM  10464 1HG2 THR A 699      88.990 -65.137 -18.464  1.00  1.46           H  
ATOM  10465 2HG2 THR A 699      88.571 -63.461 -18.784  1.00  1.46           H  
ATOM  10466 3HG2 THR A 699      89.134 -64.482 -20.096  1.00  1.46           H  
ATOM  10467  N   ILE A 700      89.140 -61.155 -19.963  1.00  1.64           N  
ATOM  10468  CA  ILE A 700      88.184 -60.099 -19.661  1.00  1.64           C  
ATOM  10469  C   ILE A 700      87.554 -60.385 -18.303  1.00  1.64           C  
ATOM  10470  O   ILE A 700      87.188 -61.523 -18.008  1.00  1.64           O  
ATOM  10471  CB  ILE A 700      87.111 -60.007 -20.763  1.00  1.64           C  
ATOM  10472  CG1 ILE A 700      87.769 -59.609 -22.084  1.00  1.64           C  
ATOM  10473  CG2 ILE A 700      86.022 -59.045 -20.395  1.00  1.64           C  
ATOM  10474  CD1 ILE A 700      88.416 -58.273 -22.068  1.00  1.64           C  
ATOM  10475  H   ILE A 700      88.989 -61.754 -20.774  1.00  1.64           H  
ATOM  10476  HA  ILE A 700      88.712 -59.147 -19.605  1.00  1.64           H  
ATOM  10477  HB  ILE A 700      86.674 -60.995 -20.909  1.00  1.64           H  
ATOM  10478 1HG1 ILE A 700      88.536 -60.340 -22.328  1.00  1.64           H  
ATOM  10479 2HG1 ILE A 700      87.023 -59.606 -22.870  1.00  1.64           H  
ATOM  10480 1HG2 ILE A 700      85.275 -59.016 -21.186  1.00  1.64           H  
ATOM  10481 2HG2 ILE A 700      85.555 -59.365 -19.469  1.00  1.64           H  
ATOM  10482 3HG2 ILE A 700      86.450 -58.059 -20.264  1.00  1.64           H  
ATOM  10483 1HD1 ILE A 700      88.861 -58.085 -23.042  1.00  1.64           H  
ATOM  10484 2HD1 ILE A 700      87.676 -57.504 -21.848  1.00  1.64           H  
ATOM  10485 3HD1 ILE A 700      89.185 -58.261 -21.310  1.00  1.64           H  
ATOM  10486  N   SER A 701      87.471 -59.361 -17.462  1.00  1.82           N  
ATOM  10487  CA  SER A 701      86.977 -59.526 -16.105  1.00  1.82           C  
ATOM  10488  C   SER A 701      85.530 -59.950 -16.012  1.00  1.82           C  
ATOM  10489  O   SER A 701      84.723 -59.683 -16.909  1.00  1.82           O  
ATOM  10490  CB  SER A 701      87.115 -58.216 -15.350  1.00  1.82           C  
ATOM  10491  OG  SER A 701      86.231 -57.214 -15.860  1.00  1.82           O  
ATOM  10492  H   SER A 701      87.787 -58.452 -17.767  1.00  1.82           H  
ATOM  10493  HA  SER A 701      87.588 -60.288 -15.617  1.00  1.82           H  
ATOM  10494 1HB  SER A 701      86.914 -58.376 -14.292  1.00  1.82           H  
ATOM  10495 2HB  SER A 701      88.144 -57.866 -15.434  1.00  1.82           H  
ATOM  10496  HG  SER A 701      86.565 -56.374 -15.508  1.00  1.82           H  
ATOM  10497  N   ASP A 702      85.192 -60.520 -14.850  1.00  1.99           N  
ATOM  10498  CA  ASP A 702      83.840 -60.961 -14.537  1.00  1.99           C  
ATOM  10499  C   ASP A 702      82.878 -59.796 -14.649  1.00  1.99           C  
ATOM  10500  O   ASP A 702      81.745 -59.952 -15.098  1.00  1.99           O  
ATOM  10501  CB  ASP A 702      83.783 -61.473 -13.090  1.00  1.99           C  
ATOM  10502  CG  ASP A 702      84.521 -62.783 -12.856  1.00  1.99           C  
ATOM  10503  OD1 ASP A 702      84.846 -63.438 -13.807  1.00  1.99           O  
ATOM  10504  OD2 ASP A 702      84.779 -63.095 -11.716  1.00  1.99           O  
ATOM  10505  H   ASP A 702      85.921 -60.689 -14.171  1.00  1.99           H  
ATOM  10506  HA  ASP A 702      83.544 -61.745 -15.236  1.00  1.99           H  
ATOM  10507 1HB  ASP A 702      84.196 -60.719 -12.423  1.00  1.99           H  
ATOM  10508 2HB  ASP A 702      82.738 -61.616 -12.805  1.00  1.99           H  
ATOM  10509  N   LYS A 703      83.341 -58.619 -14.234  1.00  2.15           N  
ATOM  10510  CA  LYS A 703      82.528 -57.422 -14.278  1.00  2.15           C  
ATOM  10511  C   LYS A 703      82.161 -57.089 -15.713  1.00  2.15           C  
ATOM  10512  O   LYS A 703      80.985 -56.903 -16.022  1.00  2.15           O  
ATOM  10513  CB  LYS A 703      83.270 -56.260 -13.612  1.00  2.15           C  
ATOM  10514  CG  LYS A 703      82.508 -54.940 -13.560  1.00  2.15           C  
ATOM  10515  CD  LYS A 703      83.308 -53.888 -12.781  1.00  2.15           C  
ATOM  10516  CE  LYS A 703      82.584 -52.555 -12.710  1.00  2.15           C  
ATOM  10517  NZ  LYS A 703      83.346 -51.559 -11.898  1.00  2.15           N  
ATOM  10518  H   LYS A 703      84.287 -58.567 -13.888  1.00  2.15           H  
ATOM  10519  HA  LYS A 703      81.604 -57.607 -13.730  1.00  2.15           H  
ATOM  10520 1HB  LYS A 703      83.530 -56.535 -12.591  1.00  2.15           H  
ATOM  10521 2HB  LYS A 703      84.201 -56.078 -14.148  1.00  2.15           H  
ATOM  10522 1HG  LYS A 703      82.338 -54.579 -14.577  1.00  2.15           H  
ATOM  10523 2HG  LYS A 703      81.543 -55.091 -13.078  1.00  2.15           H  
ATOM  10524 1HD  LYS A 703      83.493 -54.244 -11.767  1.00  2.15           H  
ATOM  10525 2HD  LYS A 703      84.273 -53.725 -13.270  1.00  2.15           H  
ATOM  10526 1HE  LYS A 703      82.463 -52.162 -13.717  1.00  2.15           H  
ATOM  10527 2HE  LYS A 703      81.603 -52.701 -12.263  1.00  2.15           H  
ATOM  10528 1HZ  LYS A 703      82.856 -50.682 -11.875  1.00  2.15           H  
ATOM  10529 2HZ  LYS A 703      83.468 -51.899 -10.964  1.00  2.15           H  
ATOM  10530 3HZ  LYS A 703      84.269 -51.402 -12.322  1.00  2.15           H  
ATOM  10531  N   LYS A 704      83.146 -57.058 -16.613  1.00  2.28           N  
ATOM  10532  CA  LYS A 704      82.817 -56.715 -17.994  1.00  2.28           C  
ATOM  10533  C   LYS A 704      81.932 -57.761 -18.660  1.00  2.28           C  
ATOM  10534  O   LYS A 704      81.016 -57.414 -19.415  1.00  2.28           O  
ATOM  10535  CB  LYS A 704      84.074 -56.483 -18.808  1.00  2.28           C  
ATOM  10536  CG  LYS A 704      84.798 -55.198 -18.466  1.00  2.28           C  
ATOM  10537  CD  LYS A 704      86.023 -55.003 -19.342  1.00  2.28           C  
ATOM  10538  CE  LYS A 704      86.773 -53.755 -18.950  1.00  2.28           C  
ATOM  10539  NZ  LYS A 704      85.976 -52.510 -19.189  1.00  2.28           N  
ATOM  10540  H   LYS A 704      84.117 -57.246 -16.343  1.00  2.28           H  
ATOM  10541  HA  LYS A 704      82.260 -55.779 -17.981  1.00  2.28           H  
ATOM  10542 1HB  LYS A 704      84.765 -57.293 -18.596  1.00  2.28           H  
ATOM  10543 2HB  LYS A 704      83.847 -56.500 -19.870  1.00  2.28           H  
ATOM  10544 1HG  LYS A 704      84.116 -54.352 -18.596  1.00  2.28           H  
ATOM  10545 2HG  LYS A 704      85.108 -55.232 -17.424  1.00  2.28           H  
ATOM  10546 1HD  LYS A 704      86.692 -55.856 -19.229  1.00  2.28           H  
ATOM  10547 2HD  LYS A 704      85.726 -54.928 -20.388  1.00  2.28           H  
ATOM  10548 1HE  LYS A 704      87.025 -53.814 -17.891  1.00  2.28           H  
ATOM  10549 2HE  LYS A 704      87.696 -53.702 -19.527  1.00  2.28           H  
ATOM  10550 1HZ  LYS A 704      86.535 -51.688 -18.894  1.00  2.28           H  
ATOM  10551 2HZ  LYS A 704      85.748 -52.427 -20.164  1.00  2.28           H  
ATOM  10552 3HZ  LYS A 704      85.130 -52.540 -18.649  1.00  2.28           H  
ATOM  10553  N   VAL A 705      82.167 -59.041 -18.372  1.00  2.42           N  
ATOM  10554  CA  VAL A 705      81.317 -60.065 -18.962  1.00  2.42           C  
ATOM  10555  C   VAL A 705      79.900 -59.930 -18.418  1.00  2.42           C  
ATOM  10556  O   VAL A 705      78.931 -60.060 -19.169  1.00  2.42           O  
ATOM  10557  CB  VAL A 705      81.870 -61.480 -18.761  1.00  2.42           C  
ATOM  10558  CG1 VAL A 705      80.837 -62.520 -19.228  1.00  2.42           C  
ATOM  10559  CG2 VAL A 705      83.129 -61.626 -19.579  1.00  2.42           C  
ATOM  10560  H   VAL A 705      82.941 -59.296 -17.754  1.00  2.42           H  
ATOM  10561  HA  VAL A 705      81.283 -59.897 -20.037  1.00  2.42           H  
ATOM  10562  HB  VAL A 705      82.086 -61.654 -17.701  1.00  2.42           H  
ATOM  10563 1HG1 VAL A 705      81.244 -63.521 -19.103  1.00  2.42           H  
ATOM  10564 2HG1 VAL A 705      79.926 -62.420 -18.640  1.00  2.42           H  
ATOM  10565 3HG1 VAL A 705      80.607 -62.360 -20.271  1.00  2.42           H  
ATOM  10566 1HG2 VAL A 705      83.506 -62.616 -19.452  1.00  2.42           H  
ATOM  10567 2HG2 VAL A 705      82.904 -61.455 -20.624  1.00  2.42           H  
ATOM  10568 3HG2 VAL A 705      83.863 -60.905 -19.239  1.00  2.42           H  
ATOM  10569  N   ASP A 706      79.760 -59.672 -17.112  1.00  2.57           N  
ATOM  10570  CA  ASP A 706      78.439 -59.497 -16.534  1.00  2.57           C  
ATOM  10571  C   ASP A 706      77.736 -58.281 -17.154  1.00  2.57           C  
ATOM  10572  O   ASP A 706      76.524 -58.323 -17.385  1.00  2.57           O  
ATOM  10573  CB  ASP A 706      78.538 -59.345 -15.010  1.00  2.57           C  
ATOM  10574  CG  ASP A 706      77.188 -59.434 -14.286  1.00  2.57           C  
ATOM  10575  OD1 ASP A 706      76.580 -60.484 -14.338  1.00  2.57           O  
ATOM  10576  OD2 ASP A 706      76.782 -58.468 -13.679  1.00  2.57           O  
ATOM  10577  H   ASP A 706      80.575 -59.598 -16.504  1.00  2.57           H  
ATOM  10578  HA  ASP A 706      77.849 -60.386 -16.750  1.00  2.57           H  
ATOM  10579 1HB  ASP A 706      79.198 -60.117 -14.614  1.00  2.57           H  
ATOM  10580 2HB  ASP A 706      79.000 -58.381 -14.780  1.00  2.57           H  
ATOM  10581  N   GLN A 707      78.485 -57.212 -17.479  1.00  2.74           N  
ATOM  10582  CA  GLN A 707      77.871 -56.045 -18.118  1.00  2.74           C  
ATOM  10583  C   GLN A 707      77.374 -56.417 -19.512  1.00  2.74           C  
ATOM  10584  O   GLN A 707      76.255 -56.073 -19.902  1.00  2.74           O  
ATOM  10585  CB  GLN A 707      78.868 -54.887 -18.198  1.00  2.74           C  
ATOM  10586  CG  GLN A 707      79.202 -54.269 -16.852  1.00  2.74           C  
ATOM  10587  CD  GLN A 707      80.321 -53.254 -16.928  1.00  2.74           C  
ATOM  10588  OE1 GLN A 707      81.137 -53.243 -17.857  1.00  2.74           O  
ATOM  10589  NE2 GLN A 707      80.363 -52.374 -15.938  1.00  2.74           N  
ATOM  10590  H   GLN A 707      79.477 -57.198 -17.238  1.00  2.74           H  
ATOM  10591  HA  GLN A 707      77.018 -55.731 -17.519  1.00  2.74           H  
ATOM  10592 1HB  GLN A 707      79.795 -55.242 -18.642  1.00  2.74           H  
ATOM  10593 2HB  GLN A 707      78.472 -54.108 -18.849  1.00  2.74           H  
ATOM  10594 1HG  GLN A 707      78.314 -53.759 -16.482  1.00  2.74           H  
ATOM  10595 2HG  GLN A 707      79.483 -55.046 -16.159  1.00  2.74           H  
ATOM  10596 1HE2 GLN A 707      81.067 -51.668 -15.926  1.00  2.74           H  
ATOM  10597 2HE2 GLN A 707      79.679 -52.415 -15.209  1.00  2.74           H  
ATOM  10598  N   PHE A 708      78.172 -57.194 -20.246  1.00  2.93           N  
ATOM  10599  CA  PHE A 708      77.760 -57.662 -21.564  1.00  2.93           C  
ATOM  10600  C   PHE A 708      76.475 -58.462 -21.443  1.00  2.93           C  
ATOM  10601  O   PHE A 708      75.486 -58.195 -22.140  1.00  2.93           O  
ATOM  10602  CB  PHE A 708      78.862 -58.512 -22.204  1.00  2.93           C  
ATOM  10603  CG  PHE A 708      78.460 -59.205 -23.471  1.00  2.93           C  
ATOM  10604  CD1 PHE A 708      78.383 -58.534 -24.684  1.00  2.93           C  
ATOM  10605  CD2 PHE A 708      78.167 -60.562 -23.439  1.00  2.93           C  
ATOM  10606  CE1 PHE A 708      78.017 -59.212 -25.829  1.00  2.93           C  
ATOM  10607  CE2 PHE A 708      77.804 -61.233 -24.578  1.00  2.93           C  
ATOM  10608  CZ  PHE A 708      77.728 -60.556 -25.776  1.00  2.93           C  
ATOM  10609  H   PHE A 708      79.096 -57.445 -19.889  1.00  2.93           H  
ATOM  10610  HA  PHE A 708      77.569 -56.796 -22.197  1.00  2.93           H  
ATOM  10611 1HB  PHE A 708      79.724 -57.883 -22.415  1.00  2.93           H  
ATOM  10612 2HB  PHE A 708      79.188 -59.268 -21.503  1.00  2.93           H  
ATOM  10613  HD1 PHE A 708      78.616 -57.469 -24.730  1.00  2.93           H  
ATOM  10614  HD2 PHE A 708      78.229 -61.099 -22.489  1.00  2.93           H  
ATOM  10615  HE1 PHE A 708      77.963 -58.691 -26.775  1.00  2.93           H  
ATOM  10616  HE2 PHE A 708      77.578 -62.299 -24.535  1.00  2.93           H  
ATOM  10617  HZ  PHE A 708      77.447 -61.089 -26.686  1.00  2.93           H  
ATOM  10618  N   ASN A 709      76.482 -59.437 -20.534  1.00  3.13           N  
ATOM  10619  CA  ASN A 709      75.321 -60.272 -20.326  1.00  3.13           C  
ATOM  10620  C   ASN A 709      74.111 -59.494 -19.857  1.00  3.13           C  
ATOM  10621  O   ASN A 709      73.001 -59.783 -20.302  1.00  3.13           O  
ATOM  10622  CB  ASN A 709      75.635 -61.382 -19.349  1.00  3.13           C  
ATOM  10623  CG  ASN A 709      76.422 -62.461 -19.963  1.00  3.13           C  
ATOM  10624  OD1 ASN A 709      76.418 -62.588 -21.194  1.00  3.13           O  
ATOM  10625  ND2 ASN A 709      77.063 -63.265 -19.158  1.00  3.13           N  
ATOM  10626  H   ASN A 709      77.323 -59.603 -19.983  1.00  3.13           H  
ATOM  10627  HA  ASN A 709      75.061 -60.725 -21.283  1.00  3.13           H  
ATOM  10628 1HB  ASN A 709      76.198 -60.971 -18.511  1.00  3.13           H  
ATOM  10629 2HB  ASN A 709      74.709 -61.796 -18.951  1.00  3.13           H  
ATOM  10630 1HD2 ASN A 709      77.574 -64.048 -19.550  1.00  3.13           H  
ATOM  10631 2HD2 ASN A 709      77.024 -63.126 -18.169  1.00  3.13           H  
ATOM  10632  N   SER A 710      74.306 -58.483 -19.010  1.00  3.33           N  
ATOM  10633  CA  SER A 710      73.195 -57.692 -18.515  1.00  3.33           C  
ATOM  10634  C   SER A 710      72.527 -56.935 -19.646  1.00  3.33           C  
ATOM  10635  O   SER A 710      71.302 -56.911 -19.744  1.00  3.33           O  
ATOM  10636  CB  SER A 710      73.680 -56.710 -17.468  1.00  3.33           C  
ATOM  10637  OG  SER A 710      74.152 -57.383 -16.335  1.00  3.33           O  
ATOM  10638  H   SER A 710      75.240 -58.287 -18.658  1.00  3.33           H  
ATOM  10639  HA  SER A 710      72.465 -58.363 -18.064  1.00  3.33           H  
ATOM  10640 1HB  SER A 710      74.477 -56.098 -17.888  1.00  3.33           H  
ATOM  10641 2HB  SER A 710      72.866 -56.045 -17.190  1.00  3.33           H  
ATOM  10642  HG  SER A 710      74.953 -57.880 -16.633  1.00  3.33           H  
ATOM  10643  N   ILE A 711      73.321 -56.361 -20.543  1.00  3.50           N  
ATOM  10644  CA  ILE A 711      72.748 -55.613 -21.649  1.00  3.50           C  
ATOM  10645  C   ILE A 711      71.974 -56.536 -22.586  1.00  3.50           C  
ATOM  10646  O   ILE A 711      70.832 -56.248 -22.972  1.00  3.50           O  
ATOM  10647  CB  ILE A 711      73.840 -54.893 -22.448  1.00  3.50           C  
ATOM  10648  CG1 ILE A 711      74.494 -53.805 -21.616  1.00  3.50           C  
ATOM  10649  CG2 ILE A 711      73.235 -54.294 -23.662  1.00  3.50           C  
ATOM  10650  CD1 ILE A 711      75.764 -53.273 -22.247  1.00  3.50           C  
ATOM  10651  H   ILE A 711      74.337 -56.410 -20.429  1.00  3.50           H  
ATOM  10652  HA  ILE A 711      72.058 -54.872 -21.248  1.00  3.50           H  
ATOM  10653  HB  ILE A 711      74.619 -55.609 -22.730  1.00  3.50           H  
ATOM  10654 1HG1 ILE A 711      73.793 -52.983 -21.493  1.00  3.50           H  
ATOM  10655 2HG1 ILE A 711      74.734 -54.205 -20.633  1.00  3.50           H  
ATOM  10656 1HG2 ILE A 711      74.008 -53.787 -24.236  1.00  3.50           H  
ATOM  10657 2HG2 ILE A 711      72.789 -55.083 -24.259  1.00  3.50           H  
ATOM  10658 3HG2 ILE A 711      72.469 -53.579 -23.367  1.00  3.50           H  
ATOM  10659 1HD1 ILE A 711      76.190 -52.500 -21.608  1.00  3.50           H  
ATOM  10660 2HD1 ILE A 711      76.477 -54.093 -22.354  1.00  3.50           H  
ATOM  10661 3HD1 ILE A 711      75.539 -52.853 -23.227  1.00  3.50           H  
ATOM  10662  N   LYS A 712      72.594 -57.664 -22.945  1.00  3.66           N  
ATOM  10663  CA  LYS A 712      71.959 -58.616 -23.844  1.00  3.66           C  
ATOM  10664  C   LYS A 712      70.713 -59.253 -23.214  1.00  3.66           C  
ATOM  10665  O   LYS A 712      69.701 -59.464 -23.901  1.00  3.66           O  
ATOM  10666  CB  LYS A 712      72.966 -59.707 -24.228  1.00  3.66           C  
ATOM  10667  CG  LYS A 712      74.141 -59.249 -25.099  1.00  3.66           C  
ATOM  10668  CD  LYS A 712      73.712 -58.899 -26.526  1.00  3.66           C  
ATOM  10669  CE  LYS A 712      73.348 -60.139 -27.324  1.00  3.66           C  
ATOM  10670  NZ  LYS A 712      73.074 -59.815 -28.763  1.00  3.66           N  
ATOM  10671  H   LYS A 712      73.536 -57.857 -22.594  1.00  3.66           H  
ATOM  10672  HA  LYS A 712      71.648 -58.085 -24.743  1.00  3.66           H  
ATOM  10673 1HB  LYS A 712      73.394 -60.128 -23.314  1.00  3.66           H  
ATOM  10674 2HB  LYS A 712      72.452 -60.511 -24.748  1.00  3.66           H  
ATOM  10675 1HG  LYS A 712      74.604 -58.373 -24.637  1.00  3.66           H  
ATOM  10676 2HG  LYS A 712      74.881 -60.041 -25.134  1.00  3.66           H  
ATOM  10677 1HD  LYS A 712      72.864 -58.213 -26.501  1.00  3.66           H  
ATOM  10678 2HD  LYS A 712      74.532 -58.419 -27.041  1.00  3.66           H  
ATOM  10679 1HE  LYS A 712      74.170 -60.854 -27.270  1.00  3.66           H  
ATOM  10680 2HE  LYS A 712      72.456 -60.593 -26.888  1.00  3.66           H  
ATOM  10681 1HZ  LYS A 712      72.834 -60.660 -29.259  1.00  3.66           H  
ATOM  10682 2HZ  LYS A 712      72.307 -59.161 -28.830  1.00  3.66           H  
ATOM  10683 3HZ  LYS A 712      73.898 -59.402 -29.182  1.00  3.66           H  
ATOM  10684  N   SER A 713      70.778 -59.551 -21.908  1.00  3.83           N  
ATOM  10685  CA  SER A 713      69.684 -60.191 -21.195  1.00  3.83           C  
ATOM  10686  C   SER A 713      68.498 -59.266 -21.043  1.00  3.83           C  
ATOM  10687  O   SER A 713      67.358 -59.677 -21.264  1.00  3.83           O  
ATOM  10688  CB  SER A 713      70.129 -60.626 -19.812  1.00  3.83           C  
ATOM  10689  OG  SER A 713      71.117 -61.609 -19.885  1.00  3.83           O  
ATOM  10690  H   SER A 713      71.630 -59.362 -21.389  1.00  3.83           H  
ATOM  10691  HA  SER A 713      69.373 -61.070 -21.760  1.00  3.83           H  
ATOM  10692 1HB  SER A 713      70.512 -59.760 -19.267  1.00  3.83           H  
ATOM  10693 2HB  SER A 713      69.272 -61.006 -19.261  1.00  3.83           H  
ATOM  10694  HG  SER A 713      71.906 -61.144 -20.235  1.00  3.83           H  
ATOM  10695  N   LEU A 714      68.748 -58.006 -20.687  1.00  3.99           N  
ATOM  10696  CA  LEU A 714      67.653 -57.068 -20.519  1.00  3.99           C  
ATOM  10697  C   LEU A 714      66.960 -56.813 -21.843  1.00  3.99           C  
ATOM  10698  O   LEU A 714      65.728 -56.789 -21.914  1.00  3.99           O  
ATOM  10699  CB  LEU A 714      68.178 -55.764 -19.925  1.00  3.99           C  
ATOM  10700  CG  LEU A 714      68.632 -55.854 -18.459  1.00  3.99           C  
ATOM  10701  CD1 LEU A 714      69.338 -54.568 -18.075  1.00  3.99           C  
ATOM  10702  CD2 LEU A 714      67.416 -56.097 -17.576  1.00  3.99           C  
ATOM  10703  H   LEU A 714      69.703 -57.694 -20.503  1.00  3.99           H  
ATOM  10704  HA  LEU A 714      66.933 -57.499 -19.829  1.00  3.99           H  
ATOM  10705 1HB  LEU A 714      69.042 -55.446 -20.514  1.00  3.99           H  
ATOM  10706 2HB  LEU A 714      67.407 -55.004 -20.000  1.00  3.99           H  
ATOM  10707  HG  LEU A 714      69.330 -56.679 -18.338  1.00  3.99           H  
ATOM  10708 1HD1 LEU A 714      69.668 -54.629 -17.040  1.00  3.99           H  
ATOM  10709 2HD1 LEU A 714      70.205 -54.430 -18.726  1.00  3.99           H  
ATOM  10710 3HD1 LEU A 714      68.656 -53.728 -18.191  1.00  3.99           H  
ATOM  10711 1HD2 LEU A 714      67.731 -56.166 -16.536  1.00  3.99           H  
ATOM  10712 2HD2 LEU A 714      66.713 -55.272 -17.690  1.00  3.99           H  
ATOM  10713 3HD2 LEU A 714      66.932 -57.030 -17.872  1.00  3.99           H  
ATOM  10714  N   LEU A 715      67.734 -56.694 -22.920  1.00  4.13           N  
ATOM  10715  CA  LEU A 715      67.118 -56.485 -24.215  1.00  4.13           C  
ATOM  10716  C   LEU A 715      66.278 -57.703 -24.587  1.00  4.13           C  
ATOM  10717  O   LEU A 715      65.110 -57.568 -24.960  1.00  4.13           O  
ATOM  10718  CB  LEU A 715      68.177 -56.252 -25.287  1.00  4.13           C  
ATOM  10719  CG  LEU A 715      67.641 -56.042 -26.700  1.00  4.13           C  
ATOM  10720  CD1 LEU A 715      66.781 -54.752 -26.733  1.00  4.13           C  
ATOM  10721  CD2 LEU A 715      68.805 -55.988 -27.656  1.00  4.13           C  
ATOM  10722  H   LEU A 715      68.755 -56.711 -22.846  1.00  4.13           H  
ATOM  10723  HA  LEU A 715      66.468 -55.614 -24.157  1.00  4.13           H  
ATOM  10724 1HB  LEU A 715      68.760 -55.373 -25.013  1.00  4.13           H  
ATOM  10725 2HB  LEU A 715      68.850 -57.112 -25.304  1.00  4.13           H  
ATOM  10726  HG  LEU A 715      66.996 -56.880 -26.973  1.00  4.13           H  
ATOM  10727 1HD1 LEU A 715      66.391 -54.598 -27.720  1.00  4.13           H  
ATOM  10728 2HD1 LEU A 715      65.950 -54.845 -26.032  1.00  4.13           H  
ATOM  10729 3HD1 LEU A 715      67.388 -53.897 -26.456  1.00  4.13           H  
ATOM  10730 1HD2 LEU A 715      68.452 -55.863 -28.660  1.00  4.13           H  
ATOM  10731 2HD2 LEU A 715      69.438 -55.168 -27.392  1.00  4.13           H  
ATOM  10732 3HD2 LEU A 715      69.367 -56.917 -27.590  1.00  4.13           H  
ATOM  10733  N   SER A 716      66.864 -58.900 -24.447  1.00  4.22           N  
ATOM  10734  CA  SER A 716      66.192 -60.141 -24.802  1.00  4.22           C  
ATOM  10735  C   SER A 716      64.923 -60.351 -23.978  1.00  4.22           C  
ATOM  10736  O   SER A 716      63.910 -60.812 -24.503  1.00  4.22           O  
ATOM  10737  CB  SER A 716      67.135 -61.309 -24.576  1.00  4.22           C  
ATOM  10738  OG  SER A 716      68.247 -61.228 -25.429  1.00  4.22           O  
ATOM  10739  H   SER A 716      67.828 -58.962 -24.119  1.00  4.22           H  
ATOM  10740  HA  SER A 716      65.919 -60.095 -25.857  1.00  4.22           H  
ATOM  10741 1HB  SER A 716      67.468 -61.315 -23.538  1.00  4.22           H  
ATOM  10742 2HB  SER A 716      66.602 -62.241 -24.755  1.00  4.22           H  
ATOM  10743  HG  SER A 716      68.791 -60.488 -25.071  1.00  4.22           H  
ATOM  10744  N   SER A 717      64.985 -60.011 -22.685  1.00  4.19           N  
ATOM  10745  CA  SER A 717      63.866 -60.138 -21.758  1.00  4.19           C  
ATOM  10746  C   SER A 717      62.730 -59.211 -22.165  1.00  4.19           C  
ATOM  10747  O   SER A 717      61.553 -59.564 -22.068  1.00  4.19           O  
ATOM  10748  CB  SER A 717      64.315 -59.782 -20.352  1.00  4.19           C  
ATOM  10749  OG  SER A 717      65.274 -60.691 -19.881  1.00  4.19           O  
ATOM  10750  H   SER A 717      65.864 -59.664 -22.311  1.00  4.19           H  
ATOM  10751  HA  SER A 717      63.507 -61.166 -21.778  1.00  4.19           H  
ATOM  10752 1HB  SER A 717      64.733 -58.777 -20.351  1.00  4.19           H  
ATOM  10753 2HB  SER A 717      63.454 -59.779 -19.687  1.00  4.19           H  
ATOM  10754  HG  SER A 717      66.070 -60.533 -20.433  1.00  4.19           H  
ATOM  10755  N   LEU A 718      63.096 -58.009 -22.601  1.00  4.02           N  
ATOM  10756  CA  LEU A 718      62.150 -56.999 -23.031  1.00  4.02           C  
ATOM  10757  C   LEU A 718      61.413 -57.394 -24.314  1.00  4.02           C  
ATOM  10758  O   LEU A 718      60.196 -57.246 -24.401  1.00  4.02           O  
ATOM  10759  CB  LEU A 718      62.879 -55.664 -23.223  1.00  4.02           C  
ATOM  10760  CG  LEU A 718      62.021 -54.538 -23.651  1.00  4.02           C  
ATOM  10761  CD1 LEU A 718      60.942 -54.298 -22.606  1.00  4.02           C  
ATOM  10762  CD2 LEU A 718      62.868 -53.292 -23.891  1.00  4.02           C  
ATOM  10763  H   LEU A 718      64.087 -57.765 -22.617  1.00  4.02           H  
ATOM  10764  HA  LEU A 718      61.411 -56.875 -22.242  1.00  4.02           H  
ATOM  10765 1HB  LEU A 718      63.365 -55.391 -22.286  1.00  4.02           H  
ATOM  10766 2HB  LEU A 718      63.646 -55.795 -23.979  1.00  4.02           H  
ATOM  10767  HG  LEU A 718      61.555 -54.818 -24.541  1.00  4.02           H  
ATOM  10768 1HD1 LEU A 718      60.289 -53.495 -22.933  1.00  4.02           H  
ATOM  10769 2HD1 LEU A 718      60.362 -55.202 -22.474  1.00  4.02           H  
ATOM  10770 3HD1 LEU A 718      61.405 -54.025 -21.662  1.00  4.02           H  
ATOM  10771 1HD2 LEU A 718      62.228 -52.477 -24.230  1.00  4.02           H  
ATOM  10772 2HD2 LEU A 718      63.365 -53.004 -22.965  1.00  4.02           H  
ATOM  10773 3HD2 LEU A 718      63.617 -53.511 -24.651  1.00  4.02           H  
ATOM  10774  N   ILE A 719      62.124 -57.914 -25.311  1.00  3.75           N  
ATOM  10775  CA  ILE A 719      61.467 -58.274 -26.575  1.00  3.75           C  
ATOM  10776  C   ILE A 719      60.053 -58.916 -26.463  1.00  3.75           C  
ATOM  10777  O   ILE A 719      59.119 -58.346 -27.020  1.00  3.75           O  
ATOM  10778  CB  ILE A 719      62.373 -59.107 -27.491  1.00  3.75           C  
ATOM  10779  CG1 ILE A 719      63.577 -58.267 -27.922  1.00  3.75           C  
ATOM  10780  CG2 ILE A 719      61.580 -59.597 -28.691  1.00  3.75           C  
ATOM  10781  CD1 ILE A 719      63.228 -56.990 -28.649  1.00  3.75           C  
ATOM  10782  H   ILE A 719      63.137 -58.016 -25.202  1.00  3.75           H  
ATOM  10783  HA  ILE A 719      61.329 -57.344 -27.117  1.00  3.75           H  
ATOM  10784  HB  ILE A 719      62.782 -59.949 -26.946  1.00  3.75           H  
ATOM  10785 1HG1 ILE A 719      64.148 -58.013 -27.054  1.00  3.75           H  
ATOM  10786 2HG1 ILE A 719      64.199 -58.872 -28.577  1.00  3.75           H  
ATOM  10787 1HG2 ILE A 719      62.230 -60.184 -29.336  1.00  3.75           H  
ATOM  10788 2HG2 ILE A 719      60.755 -60.215 -28.358  1.00  3.75           H  
ATOM  10789 3HG2 ILE A 719      61.191 -58.743 -29.247  1.00  3.75           H  
ATOM  10790 1HD1 ILE A 719      64.143 -56.476 -28.912  1.00  3.75           H  
ATOM  10791 2HD1 ILE A 719      62.666 -57.215 -29.556  1.00  3.75           H  
ATOM  10792 3HD1 ILE A 719      62.634 -56.359 -28.004  1.00  3.75           H  
ATOM  10793  N   PRO A 720      59.819 -60.077 -25.802  1.00  3.41           N  
ATOM  10794  CA  PRO A 720      58.503 -60.699 -25.680  1.00  3.41           C  
ATOM  10795  C   PRO A 720      57.492 -59.835 -24.930  1.00  3.41           C  
ATOM  10796  O   PRO A 720      56.280 -60.005 -25.090  1.00  3.41           O  
ATOM  10797  CB  PRO A 720      58.805 -61.998 -24.931  1.00  3.41           C  
ATOM  10798  CG  PRO A 720      60.106 -61.739 -24.224  1.00  3.41           C  
ATOM  10799  CD  PRO A 720      60.883 -60.838 -25.145  1.00  3.41           C  
ATOM  10800  HA  PRO A 720      58.127 -60.929 -26.680  1.00  3.41           H  
ATOM  10801 1HB  PRO A 720      57.985 -62.223 -24.230  1.00  3.41           H  
ATOM  10802 2HB  PRO A 720      58.862 -62.835 -25.639  1.00  3.41           H  
ATOM  10803 1HG  PRO A 720      59.919 -61.262 -23.250  1.00  3.41           H  
ATOM  10804 2HG  PRO A 720      60.631 -62.683 -24.016  1.00  3.41           H  
ATOM  10805 1HD  PRO A 720      61.511 -60.232 -24.539  1.00  3.41           H  
ATOM  10806 2HD  PRO A 720      61.449 -61.432 -25.865  1.00  3.41           H  
ATOM  10807  N   VAL A 721      57.972 -58.891 -24.125  1.00  3.06           N  
ATOM  10808  CA  VAL A 721      57.077 -58.012 -23.403  1.00  3.06           C  
ATOM  10809  C   VAL A 721      56.526 -57.042 -24.414  1.00  3.06           C  
ATOM  10810  O   VAL A 721      55.332 -56.747 -24.441  1.00  3.06           O  
ATOM  10811  CB  VAL A 721      57.825 -57.230 -22.317  1.00  3.06           C  
ATOM  10812  CG1 VAL A 721      56.905 -56.234 -21.669  1.00  3.06           C  
ATOM  10813  CG2 VAL A 721      58.419 -58.197 -21.330  1.00  3.06           C  
ATOM  10814  H   VAL A 721      58.969 -58.734 -24.025  1.00  3.06           H  
ATOM  10815  HA  VAL A 721      56.266 -58.590 -22.962  1.00  3.06           H  
ATOM  10816  HB  VAL A 721      58.607 -56.663 -22.771  1.00  3.06           H  
ATOM  10817 1HG1 VAL A 721      57.456 -55.668 -20.920  1.00  3.06           H  
ATOM  10818 2HG1 VAL A 721      56.520 -55.554 -22.429  1.00  3.06           H  
ATOM  10819 3HG1 VAL A 721      56.077 -56.757 -21.194  1.00  3.06           H  
ATOM  10820 1HG2 VAL A 721      58.975 -57.651 -20.571  1.00  3.06           H  
ATOM  10821 2HG2 VAL A 721      57.626 -58.774 -20.859  1.00  3.06           H  
ATOM  10822 3HG2 VAL A 721      59.096 -58.871 -21.862  1.00  3.06           H  
ATOM  10823  N   LEU A 722      57.425 -56.550 -25.255  1.00  2.70           N  
ATOM  10824  CA  LEU A 722      57.085 -55.592 -26.283  1.00  2.70           C  
ATOM  10825  C   LEU A 722      56.158 -56.212 -27.307  1.00  2.70           C  
ATOM  10826  O   LEU A 722      55.220 -55.565 -27.767  1.00  2.70           O  
ATOM  10827  CB  LEU A 722      58.338 -55.149 -26.975  1.00  2.70           C  
ATOM  10828  CG  LEU A 722      59.256 -54.432 -26.135  1.00  2.70           C  
ATOM  10829  CD1 LEU A 722      60.434 -54.204 -26.935  1.00  2.70           C  
ATOM  10830  CD2 LEU A 722      58.643 -53.182 -25.649  1.00  2.70           C  
ATOM  10831  H   LEU A 722      58.395 -56.857 -25.153  1.00  2.70           H  
ATOM  10832  HA  LEU A 722      56.589 -54.739 -25.822  1.00  2.70           H  
ATOM  10833 1HB  LEU A 722      58.853 -55.999 -27.394  1.00  2.70           H  
ATOM  10834 2HB  LEU A 722      58.061 -54.483 -27.794  1.00  2.70           H  
ATOM  10835  HG  LEU A 722      59.515 -55.036 -25.291  1.00  2.70           H  
ATOM  10836 1HD1 LEU A 722      61.191 -53.674 -26.394  1.00  2.70           H  
ATOM  10837 2HD1 LEU A 722      60.825 -55.143 -27.269  1.00  2.70           H  
ATOM  10838 3HD1 LEU A 722      60.114 -53.633 -27.761  1.00  2.70           H  
ATOM  10839 1HD2 LEU A 722      59.351 -52.641 -25.031  1.00  2.70           H  
ATOM  10840 2HD2 LEU A 722      58.378 -52.596 -26.495  1.00  2.70           H  
ATOM  10841 3HD2 LEU A 722      57.752 -53.409 -25.067  1.00  2.70           H  
ATOM  10842  N   ILE A 723      56.396 -57.482 -27.638  1.00  2.37           N  
ATOM  10843  CA  ILE A 723      55.536 -58.161 -28.592  1.00  2.37           C  
ATOM  10844  C   ILE A 723      54.144 -58.245 -28.002  1.00  2.37           C  
ATOM  10845  O   ILE A 723      53.157 -57.925 -28.672  1.00  2.37           O  
ATOM  10846  CB  ILE A 723      56.063 -59.555 -28.936  1.00  2.37           C  
ATOM  10847  CG1 ILE A 723      57.381 -59.425 -29.725  1.00  2.37           C  
ATOM  10848  CG2 ILE A 723      55.018 -60.321 -29.727  1.00  2.37           C  
ATOM  10849  CD1 ILE A 723      58.142 -60.717 -29.870  1.00  2.37           C  
ATOM  10850  H   ILE A 723      57.212 -57.955 -27.246  1.00  2.37           H  
ATOM  10851  HA  ILE A 723      55.491 -57.573 -29.508  1.00  2.37           H  
ATOM  10852  HB  ILE A 723      56.283 -60.092 -28.016  1.00  2.37           H  
ATOM  10853 1HG1 ILE A 723      57.155 -59.044 -30.720  1.00  2.37           H  
ATOM  10854 2HG1 ILE A 723      58.020 -58.704 -29.220  1.00  2.37           H  
ATOM  10855 1HG2 ILE A 723      55.397 -61.314 -29.959  1.00  2.37           H  
ATOM  10856 2HG2 ILE A 723      54.109 -60.408 -29.135  1.00  2.37           H  
ATOM  10857 3HG2 ILE A 723      54.799 -59.789 -30.653  1.00  2.37           H  
ATOM  10858 1HD1 ILE A 723      59.053 -60.536 -30.437  1.00  2.37           H  
ATOM  10859 2HD1 ILE A 723      58.400 -61.103 -28.895  1.00  2.37           H  
ATOM  10860 3HD1 ILE A 723      57.528 -61.444 -30.395  1.00  2.37           H  
ATOM  10861  N   ALA A 724      54.057 -58.653 -26.731  1.00  2.08           N  
ATOM  10862  CA  ALA A 724      52.770 -58.699 -26.067  1.00  2.08           C  
ATOM  10863  C   ALA A 724      52.159 -57.306 -26.044  1.00  2.08           C  
ATOM  10864  O   ALA A 724      50.961 -57.153 -26.259  1.00  2.08           O  
ATOM  10865  CB  ALA A 724      52.923 -59.229 -24.658  1.00  2.08           C  
ATOM  10866  H   ALA A 724      54.890 -58.940 -26.213  1.00  2.08           H  
ATOM  10867  HA  ALA A 724      52.112 -59.356 -26.630  1.00  2.08           H  
ATOM  10868 1HB  ALA A 724      51.949 -59.268 -24.174  1.00  2.08           H  
ATOM  10869 2HB  ALA A 724      53.355 -60.228 -24.692  1.00  2.08           H  
ATOM  10870 3HB  ALA A 724      53.581 -58.573 -24.094  1.00  2.08           H  
ATOM  10871  N   GLY A 725      52.995 -56.282 -25.833  1.00  1.82           N  
ATOM  10872  CA  GLY A 725      52.567 -54.889 -25.811  1.00  1.82           C  
ATOM  10873  C   GLY A 725      51.949 -54.463 -27.138  1.00  1.82           C  
ATOM  10874  O   GLY A 725      50.949 -53.744 -27.156  1.00  1.82           O  
ATOM  10875  H   GLY A 725      53.971 -56.476 -25.636  1.00  1.82           H  
ATOM  10876 1HA  GLY A 725      51.855 -54.740 -25.002  1.00  1.82           H  
ATOM  10877 2HA  GLY A 725      53.436 -54.263 -25.599  1.00  1.82           H  
ATOM  10878  N   ILE A 726      52.508 -54.935 -28.256  1.00  1.59           N  
ATOM  10879  CA  ILE A 726      51.953 -54.623 -29.569  1.00  1.59           C  
ATOM  10880  C   ILE A 726      50.608 -55.297 -29.731  1.00  1.59           C  
ATOM  10881  O   ILE A 726      49.648 -54.686 -30.203  1.00  1.59           O  
ATOM  10882  CB  ILE A 726      52.880 -55.030 -30.732  1.00  1.59           C  
ATOM  10883  CG1 ILE A 726      54.118 -54.159 -30.697  1.00  1.59           C  
ATOM  10884  CG2 ILE A 726      52.135 -54.872 -32.050  1.00  1.59           C  
ATOM  10885  CD1 ILE A 726      55.241 -54.579 -31.598  1.00  1.59           C  
ATOM  10886  H   ILE A 726      53.358 -55.493 -28.177  1.00  1.59           H  
ATOM  10887  HA  ILE A 726      51.804 -53.549 -29.629  1.00  1.59           H  
ATOM  10888  HB  ILE A 726      53.197 -56.067 -30.601  1.00  1.59           H  
ATOM  10889 1HG1 ILE A 726      53.832 -53.135 -30.943  1.00  1.59           H  
ATOM  10890 2HG1 ILE A 726      54.483 -54.186 -29.699  1.00  1.59           H  
ATOM  10891 1HG2 ILE A 726      52.787 -55.155 -32.873  1.00  1.59           H  
ATOM  10892 2HG2 ILE A 726      51.255 -55.513 -32.045  1.00  1.59           H  
ATOM  10893 3HG2 ILE A 726      51.828 -53.842 -32.170  1.00  1.59           H  
ATOM  10894 1HD1 ILE A 726      56.078 -53.894 -31.464  1.00  1.59           H  
ATOM  10895 2HD1 ILE A 726      55.555 -55.592 -31.339  1.00  1.59           H  
ATOM  10896 3HD1 ILE A 726      54.911 -54.552 -32.634  1.00  1.59           H  
ATOM  10897  N   ILE A 727      50.523 -56.559 -29.322  1.00  1.39           N  
ATOM  10898  CA  ILE A 727      49.273 -57.292 -29.440  1.00  1.39           C  
ATOM  10899  C   ILE A 727      48.187 -56.641 -28.592  1.00  1.39           C  
ATOM  10900  O   ILE A 727      47.097 -56.357 -29.088  1.00  1.39           O  
ATOM  10901  CB  ILE A 727      49.467 -58.744 -28.985  1.00  1.39           C  
ATOM  10902  CG1 ILE A 727      50.393 -59.467 -29.973  1.00  1.39           C  
ATOM  10903  CG2 ILE A 727      48.109 -59.443 -28.871  1.00  1.39           C  
ATOM  10904  CD1 ILE A 727      50.899 -60.797 -29.470  1.00  1.39           C  
ATOM  10905  H   ILE A 727      51.354 -57.020 -28.942  1.00  1.39           H  
ATOM  10906  HA  ILE A 727      48.957 -57.280 -30.481  1.00  1.39           H  
ATOM  10907  HB  ILE A 727      49.957 -58.755 -28.016  1.00  1.39           H  
ATOM  10908 1HG1 ILE A 727      49.855 -59.629 -30.905  1.00  1.39           H  
ATOM  10909 2HG1 ILE A 727      51.253 -58.825 -30.176  1.00  1.39           H  
ATOM  10910 1HG2 ILE A 727      48.257 -60.468 -28.538  1.00  1.39           H  
ATOM  10911 2HG2 ILE A 727      47.487 -58.914 -28.149  1.00  1.39           H  
ATOM  10912 3HG2 ILE A 727      47.613 -59.444 -29.841  1.00  1.39           H  
ATOM  10913 1HD1 ILE A 727      51.553 -61.243 -30.218  1.00  1.39           H  
ATOM  10914 2HD1 ILE A 727      51.459 -60.641 -28.549  1.00  1.39           H  
ATOM  10915 3HD1 ILE A 727      50.060 -61.459 -29.277  1.00  1.39           H  
ATOM  10916  N   VAL A 728      48.501 -56.348 -27.331  1.00  1.23           N  
ATOM  10917  CA  VAL A 728      47.540 -55.716 -26.445  1.00  1.23           C  
ATOM  10918  C   VAL A 728      47.193 -54.336 -26.936  1.00  1.23           C  
ATOM  10919  O   VAL A 728      46.027 -53.959 -26.959  1.00  1.23           O  
ATOM  10920  CB  VAL A 728      48.073 -55.630 -25.016  1.00  1.23           C  
ATOM  10921  CG1 VAL A 728      47.131 -54.774 -24.173  1.00  1.23           C  
ATOM  10922  CG2 VAL A 728      48.179 -57.040 -24.442  1.00  1.23           C  
ATOM  10923  H   VAL A 728      49.422 -56.589 -26.979  1.00  1.23           H  
ATOM  10924  HA  VAL A 728      46.636 -56.321 -26.433  1.00  1.23           H  
ATOM  10925  HB  VAL A 728      49.058 -55.154 -25.022  1.00  1.23           H  
ATOM  10926 1HG1 VAL A 728      47.511 -54.708 -23.155  1.00  1.23           H  
ATOM  10927 2HG1 VAL A 728      47.069 -53.773 -24.603  1.00  1.23           H  
ATOM  10928 3HG1 VAL A 728      46.139 -55.226 -24.163  1.00  1.23           H  
ATOM  10929 1HG2 VAL A 728      48.562 -56.992 -23.425  1.00  1.23           H  
ATOM  10930 2HG2 VAL A 728      47.193 -57.503 -24.440  1.00  1.23           H  
ATOM  10931 3HG2 VAL A 728      48.853 -57.633 -25.054  1.00  1.23           H  
ATOM  10932  N   GLY A 729      48.196 -53.572 -27.336  1.00  1.11           N  
ATOM  10933  CA  GLY A 729      47.981 -52.233 -27.834  1.00  1.11           C  
ATOM  10934  C   GLY A 729      46.992 -52.262 -28.980  1.00  1.11           C  
ATOM  10935  O   GLY A 729      46.008 -51.517 -28.977  1.00  1.11           O  
ATOM  10936  H   GLY A 729      49.150 -53.911 -27.295  1.00  1.11           H  
ATOM  10937 1HA  GLY A 729      47.601 -51.604 -27.037  1.00  1.11           H  
ATOM  10938 2HA  GLY A 729      48.932 -51.818 -28.164  1.00  1.11           H  
ATOM  10939  N   ALA A 730      47.253 -53.123 -29.965  1.00  1.02           N  
ATOM  10940  CA  ALA A 730      46.389 -53.258 -31.120  1.00  1.02           C  
ATOM  10941  C   ALA A 730      44.979 -53.670 -30.712  1.00  1.02           C  
ATOM  10942  O   ALA A 730      44.004 -53.137 -31.249  1.00  1.02           O  
ATOM  10943  CB  ALA A 730      46.977 -54.280 -32.076  1.00  1.02           C  
ATOM  10944  H   ALA A 730      48.089 -53.706 -29.915  1.00  1.02           H  
ATOM  10945  HA  ALA A 730      46.332 -52.291 -31.616  1.00  1.02           H  
ATOM  10946 1HB  ALA A 730      46.344 -54.366 -32.954  1.00  1.02           H  
ATOM  10947 2HB  ALA A 730      47.979 -53.964 -32.372  1.00  1.02           H  
ATOM  10948 3HB  ALA A 730      47.037 -55.246 -31.569  1.00  1.02           H  
ATOM  10949  N   LEU A 731      44.852 -54.572 -29.730  1.00  0.97           N  
ATOM  10950  CA  LEU A 731      43.529 -54.967 -29.268  1.00  0.97           C  
ATOM  10951  C   LEU A 731      42.815 -53.795 -28.628  1.00  0.97           C  
ATOM  10952  O   LEU A 731      41.640 -53.569 -28.898  1.00  0.97           O  
ATOM  10953  CB  LEU A 731      43.632 -56.125 -28.277  1.00  0.97           C  
ATOM  10954  CG  LEU A 731      44.038 -57.459 -28.875  1.00  0.97           C  
ATOM  10955  CD1 LEU A 731      44.310 -58.448 -27.758  1.00  0.97           C  
ATOM  10956  CD2 LEU A 731      42.920 -57.938 -29.775  1.00  0.97           C  
ATOM  10957  H   LEU A 731      45.680 -55.011 -29.322  1.00  0.97           H  
ATOM  10958  HA  LEU A 731      42.949 -55.296 -30.127  1.00  0.97           H  
ATOM  10959 1HB  LEU A 731      44.363 -55.864 -27.519  1.00  0.97           H  
ATOM  10960 2HB  LEU A 731      42.679 -56.252 -27.795  1.00  0.97           H  
ATOM  10961  HG  LEU A 731      44.940 -57.344 -29.462  1.00  0.97           H  
ATOM  10962 1HD1 LEU A 731      44.602 -59.406 -28.184  1.00  0.97           H  
ATOM  10963 2HD1 LEU A 731      45.117 -58.070 -27.133  1.00  0.97           H  
ATOM  10964 3HD1 LEU A 731      43.411 -58.574 -27.159  1.00  0.97           H  
ATOM  10965 1HD2 LEU A 731      43.195 -58.895 -30.217  1.00  0.97           H  
ATOM  10966 2HD2 LEU A 731      42.010 -58.056 -29.190  1.00  0.97           H  
ATOM  10967 3HD2 LEU A 731      42.751 -57.207 -30.565  1.00  0.97           H  
ATOM  10968  N   VAL A 732      43.534 -52.999 -27.843  1.00  0.95           N  
ATOM  10969  CA  VAL A 732      42.932 -51.837 -27.217  1.00  0.95           C  
ATOM  10970  C   VAL A 732      42.475 -50.861 -28.282  1.00  0.95           C  
ATOM  10971  O   VAL A 732      41.366 -50.326 -28.205  1.00  0.95           O  
ATOM  10972  CB  VAL A 732      43.916 -51.152 -26.246  1.00  0.95           C  
ATOM  10973  CG1 VAL A 732      43.360 -49.838 -25.797  1.00  0.95           C  
ATOM  10974  CG2 VAL A 732      44.141 -52.042 -25.028  1.00  0.95           C  
ATOM  10975  H   VAL A 732      44.508 -53.226 -27.656  1.00  0.95           H  
ATOM  10976  HA  VAL A 732      42.065 -52.164 -26.646  1.00  0.95           H  
ATOM  10977  HB  VAL A 732      44.855 -50.980 -26.754  1.00  0.95           H  
ATOM  10978 1HG1 VAL A 732      44.056 -49.350 -25.122  1.00  0.95           H  
ATOM  10979 2HG1 VAL A 732      43.204 -49.223 -26.662  1.00  0.95           H  
ATOM  10980 3HG1 VAL A 732      42.424 -50.004 -25.297  1.00  0.95           H  
ATOM  10981 1HG2 VAL A 732      44.841 -51.557 -24.350  1.00  0.95           H  
ATOM  10982 2HG2 VAL A 732      43.193 -52.204 -24.520  1.00  0.95           H  
ATOM  10983 3HG2 VAL A 732      44.543 -52.994 -25.340  1.00  0.95           H  
ATOM  10984  N   ALA A 733      43.317 -50.639 -29.293  1.00  0.94           N  
ATOM  10985  CA  ALA A 733      42.954 -49.728 -30.360  1.00  0.94           C  
ATOM  10986  C   ALA A 733      41.699 -50.216 -31.072  1.00  0.94           C  
ATOM  10987  O   ALA A 733      40.798 -49.423 -31.372  1.00  0.94           O  
ATOM  10988  CB  ALA A 733      44.099 -49.592 -31.359  1.00  0.94           C  
ATOM  10989  H   ALA A 733      44.225 -51.101 -29.303  1.00  0.94           H  
ATOM  10990  HA  ALA A 733      42.746 -48.767 -29.913  1.00  0.94           H  
ATOM  10991 1HB  ALA A 733      43.814 -48.889 -32.138  1.00  0.94           H  
ATOM  10992 2HB  ALA A 733      44.989 -49.234 -30.861  1.00  0.94           H  
ATOM  10993 3HB  ALA A 733      44.303 -50.564 -31.804  1.00  0.94           H  
ATOM  10994  N   ALA A 734      41.620 -51.533 -31.305  1.00  0.94           N  
ATOM  10995  CA  ALA A 734      40.467 -52.124 -31.959  1.00  0.94           C  
ATOM  10996  C   ALA A 734      39.222 -51.954 -31.121  1.00  0.94           C  
ATOM  10997  O   ALA A 734      38.191 -51.531 -31.636  1.00  0.94           O  
ATOM  10998  CB  ALA A 734      40.706 -53.603 -32.208  1.00  0.94           C  
ATOM  10999  H   ALA A 734      42.400 -52.138 -31.049  1.00  0.94           H  
ATOM  11000  HA  ALA A 734      40.317 -51.615 -32.910  1.00  0.94           H  
ATOM  11001 1HB  ALA A 734      39.851 -54.029 -32.715  1.00  0.94           H  
ATOM  11002 2HB  ALA A 734      41.595 -53.727 -32.823  1.00  0.94           H  
ATOM  11003 3HB  ALA A 734      40.852 -54.111 -31.259  1.00  0.94           H  
ATOM  11004  N   PHE A 735      39.346 -52.194 -29.813  1.00  0.96           N  
ATOM  11005  CA  PHE A 735      38.224 -52.101 -28.893  1.00  0.96           C  
ATOM  11006  C   PHE A 735      37.733 -50.673 -28.867  1.00  0.96           C  
ATOM  11007  O   PHE A 735      36.529 -50.406 -28.854  1.00  0.96           O  
ATOM  11008  CB  PHE A 735      38.653 -52.547 -27.502  1.00  0.96           C  
ATOM  11009  CG  PHE A 735      39.044 -54.009 -27.475  1.00  0.96           C  
ATOM  11010  CD1 PHE A 735      38.684 -54.854 -28.521  1.00  0.96           C  
ATOM  11011  CD2 PHE A 735      39.797 -54.534 -26.430  1.00  0.96           C  
ATOM  11012  CE1 PHE A 735      39.061 -56.182 -28.526  1.00  0.96           C  
ATOM  11013  CE2 PHE A 735      40.173 -55.865 -26.431  1.00  0.96           C  
ATOM  11014  CZ  PHE A 735      39.805 -56.689 -27.481  1.00  0.96           C  
ATOM  11015  H   PHE A 735      40.243 -52.513 -29.455  1.00  0.96           H  
ATOM  11016  HA  PHE A 735      37.423 -52.743 -29.243  1.00  0.96           H  
ATOM  11017 1HB  PHE A 735      39.507 -51.954 -27.175  1.00  0.96           H  
ATOM  11018 2HB  PHE A 735      37.844 -52.387 -26.793  1.00  0.96           H  
ATOM  11019  HD1 PHE A 735      38.108 -54.453 -29.344  1.00  0.96           H  
ATOM  11020  HD2 PHE A 735      40.094 -53.884 -25.609  1.00  0.96           H  
ATOM  11021  HE1 PHE A 735      38.773 -56.828 -29.355  1.00  0.96           H  
ATOM  11022  HE2 PHE A 735      40.763 -56.266 -25.610  1.00  0.96           H  
ATOM  11023  HZ  PHE A 735      40.105 -57.736 -27.483  1.00  0.96           H  
ATOM  11024  N   GLY A 736      38.676 -49.743 -28.898  1.00  1.00           N  
ATOM  11025  CA  GLY A 736      38.356 -48.339 -28.925  1.00  1.00           C  
ATOM  11026  C   GLY A 736      37.509 -48.037 -30.140  1.00  1.00           C  
ATOM  11027  O   GLY A 736      36.422 -47.464 -30.024  1.00  1.00           O  
ATOM  11028  H   GLY A 736      39.658 -50.018 -28.884  1.00  1.00           H  
ATOM  11029 1HA  GLY A 736      37.812 -48.080 -28.026  1.00  1.00           H  
ATOM  11030 2HA  GLY A 736      39.275 -47.760 -28.947  1.00  1.00           H  
ATOM  11031  N   ALA A 737      37.995 -48.448 -31.312  1.00  1.05           N  
ATOM  11032  CA  ALA A 737      37.274 -48.240 -32.557  1.00  1.05           C  
ATOM  11033  C   ALA A 737      35.911 -48.916 -32.526  1.00  1.05           C  
ATOM  11034  O   ALA A 737      34.929 -48.346 -32.998  1.00  1.05           O  
ATOM  11035  CB  ALA A 737      38.092 -48.768 -33.722  1.00  1.05           C  
ATOM  11036  H   ALA A 737      38.904 -48.914 -31.335  1.00  1.05           H  
ATOM  11037  HA  ALA A 737      37.112 -47.178 -32.689  1.00  1.05           H  
ATOM  11038 1HB  ALA A 737      37.558 -48.588 -34.651  1.00  1.05           H  
ATOM  11039 2HB  ALA A 737      39.053 -48.257 -33.747  1.00  1.05           H  
ATOM  11040 3HB  ALA A 737      38.252 -49.838 -33.593  1.00  1.05           H  
ATOM  11041  N   TYR A 738      35.815 -50.100 -31.921  1.00  1.14           N  
ATOM  11042  CA  TYR A 738      34.531 -50.782 -31.878  1.00  1.14           C  
ATOM  11043  C   TYR A 738      33.534 -49.960 -31.071  1.00  1.14           C  
ATOM  11044  O   TYR A 738      32.374 -49.809 -31.469  1.00  1.14           O  
ATOM  11045  CB  TYR A 738      34.670 -52.165 -31.237  1.00  1.14           C  
ATOM  11046  CG  TYR A 738      35.540 -53.132 -32.014  1.00  1.14           C  
ATOM  11047  CD1 TYR A 738      36.113 -54.217 -31.361  1.00  1.14           C  
ATOM  11048  CD2 TYR A 738      35.796 -52.924 -33.357  1.00  1.14           C  
ATOM  11049  CE1 TYR A 738      36.928 -55.089 -32.042  1.00  1.14           C  
ATOM  11050  CE2 TYR A 738      36.615 -53.801 -34.042  1.00  1.14           C  
ATOM  11051  CZ  TYR A 738      37.179 -54.879 -33.387  1.00  1.14           C  
ATOM  11052  OH  TYR A 738      37.996 -55.749 -34.070  1.00  1.14           O  
ATOM  11053  H   TYR A 738      36.646 -50.547 -31.541  1.00  1.14           H  
ATOM  11054  HA  TYR A 738      34.150 -50.882 -32.893  1.00  1.14           H  
ATOM  11055 1HB  TYR A 738      35.092 -52.059 -30.240  1.00  1.14           H  
ATOM  11056 2HB  TYR A 738      33.685 -52.610 -31.124  1.00  1.14           H  
ATOM  11057  HD1 TYR A 738      35.915 -54.374 -30.302  1.00  1.14           H  
ATOM  11058  HD2 TYR A 738      35.356 -52.070 -33.871  1.00  1.14           H  
ATOM  11059  HE1 TYR A 738      37.375 -55.937 -31.524  1.00  1.14           H  
ATOM  11060  HE2 TYR A 738      36.820 -53.639 -35.100  1.00  1.14           H  
ATOM  11061  HH  TYR A 738      38.043 -55.484 -34.992  1.00  1.14           H  
ATOM  11062  N   LYS A 739      33.990 -49.388 -29.952  1.00  1.26           N  
ATOM  11063  CA  LYS A 739      33.105 -48.595 -29.114  1.00  1.26           C  
ATOM  11064  C   LYS A 739      32.751 -47.292 -29.802  1.00  1.26           C  
ATOM  11065  O   LYS A 739      31.591 -46.874 -29.777  1.00  1.26           O  
ATOM  11066  CB  LYS A 739      33.737 -48.327 -27.750  1.00  1.26           C  
ATOM  11067  CG  LYS A 739      33.844 -49.555 -26.847  1.00  1.26           C  
ATOM  11068  CD  LYS A 739      34.427 -49.179 -25.511  1.00  1.26           C  
ATOM  11069  CE  LYS A 739      34.693 -50.401 -24.640  1.00  1.26           C  
ATOM  11070  NZ  LYS A 739      33.439 -51.112 -24.275  1.00  1.26           N  
ATOM  11071  H   LYS A 739      34.958 -49.546 -29.664  1.00  1.26           H  
ATOM  11072  HA  LYS A 739      32.183 -49.154 -28.960  1.00  1.26           H  
ATOM  11073 1HB  LYS A 739      34.748 -47.964 -27.905  1.00  1.26           H  
ATOM  11074 2HB  LYS A 739      33.182 -47.545 -27.226  1.00  1.26           H  
ATOM  11075 1HG  LYS A 739      32.859 -49.997 -26.705  1.00  1.26           H  
ATOM  11076 2HG  LYS A 739      34.490 -50.292 -27.322  1.00  1.26           H  
ATOM  11077 1HD  LYS A 739      35.345 -48.647 -25.683  1.00  1.26           H  
ATOM  11078 2HD  LYS A 739      33.740 -48.513 -24.991  1.00  1.26           H  
ATOM  11079 1HE  LYS A 739      35.345 -51.085 -25.182  1.00  1.26           H  
ATOM  11080 2HE  LYS A 739      35.196 -50.083 -23.727  1.00  1.26           H  
ATOM  11081 1HZ  LYS A 739      33.656 -51.915 -23.700  1.00  1.26           H  
ATOM  11082 2HZ  LYS A 739      32.834 -50.487 -23.763  1.00  1.26           H  
ATOM  11083 3HZ  LYS A 739      32.975 -51.418 -25.117  1.00  1.26           H  
ATOM  11084  N   ARG A 740      33.735 -46.671 -30.456  1.00  1.42           N  
ATOM  11085  CA  ARG A 740      33.507 -45.431 -31.180  1.00  1.42           C  
ATOM  11086  C   ARG A 740      32.453 -45.635 -32.257  1.00  1.42           C  
ATOM  11087  O   ARG A 740      31.522 -44.841 -32.391  1.00  1.42           O  
ATOM  11088  CB  ARG A 740      34.786 -44.925 -31.830  1.00  1.42           C  
ATOM  11089  CG  ARG A 740      34.630 -43.614 -32.579  1.00  1.42           C  
ATOM  11090  CD  ARG A 740      35.874 -43.210 -33.307  1.00  1.42           C  
ATOM  11091  NE  ARG A 740      36.205 -44.133 -34.391  1.00  1.42           N  
ATOM  11092  CZ  ARG A 740      37.346 -44.107 -35.107  1.00  1.42           C  
ATOM  11093  NH1 ARG A 740      38.266 -43.198 -34.854  1.00  1.42           N  
ATOM  11094  NH2 ARG A 740      37.536 -44.993 -36.069  1.00  1.42           N  
ATOM  11095  H   ARG A 740      34.674 -47.065 -30.435  1.00  1.42           H  
ATOM  11096  HA  ARG A 740      33.152 -44.679 -30.476  1.00  1.42           H  
ATOM  11097 1HB  ARG A 740      35.561 -44.801 -31.070  1.00  1.42           H  
ATOM  11098 2HB  ARG A 740      35.144 -45.668 -32.542  1.00  1.42           H  
ATOM  11099 1HG  ARG A 740      33.829 -43.721 -33.308  1.00  1.42           H  
ATOM  11100 2HG  ARG A 740      34.374 -42.821 -31.872  1.00  1.42           H  
ATOM  11101 1HD  ARG A 740      35.736 -42.218 -33.734  1.00  1.42           H  
ATOM  11102 2HD  ARG A 740      36.709 -43.189 -32.607  1.00  1.42           H  
ATOM  11103  HE  ARG A 740      35.528 -44.852 -34.621  1.00  1.42           H  
ATOM  11104 1HH1 ARG A 740      38.117 -42.519 -34.120  1.00  1.42           H  
ATOM  11105 2HH1 ARG A 740      39.120 -43.179 -35.394  1.00  1.42           H  
ATOM  11106 1HH2 ARG A 740      36.804 -45.690 -36.265  1.00  1.42           H  
ATOM  11107 2HH2 ARG A 740      38.384 -44.980 -36.612  1.00  1.42           H  
ATOM  11108  N   HIS A 741      32.578 -46.720 -33.018  1.00  1.66           N  
ATOM  11109  CA  HIS A 741      31.649 -46.974 -34.102  1.00  1.66           C  
ATOM  11110  C   HIS A 741      30.262 -47.235 -33.546  1.00  1.66           C  
ATOM  11111  O   HIS A 741      29.269 -46.741 -34.088  1.00  1.66           O  
ATOM  11112  CB  HIS A 741      32.127 -48.159 -34.931  1.00  1.66           C  
ATOM  11113  CG  HIS A 741      33.405 -47.862 -35.651  1.00  1.66           C  
ATOM  11114  ND1 HIS A 741      34.192 -48.843 -36.212  1.00  1.66           N  
ATOM  11115  CD2 HIS A 741      34.047 -46.691 -35.865  1.00  1.66           C  
ATOM  11116  CE1 HIS A 741      35.268 -48.290 -36.746  1.00  1.66           C  
ATOM  11117  NE2 HIS A 741      35.210 -46.980 -36.546  1.00  1.66           N  
ATOM  11118  H   HIS A 741      33.356 -47.363 -32.868  1.00  1.66           H  
ATOM  11119  HA  HIS A 741      31.592 -46.105 -34.750  1.00  1.66           H  
ATOM  11120 1HB  HIS A 741      32.293 -49.018 -34.273  1.00  1.66           H  
ATOM  11121 2HB  HIS A 741      31.365 -48.436 -35.657  1.00  1.66           H  
ATOM  11122  HD1 HIS A 741      34.007 -49.825 -36.200  1.00  1.66           H  
ATOM  11123  HD2 HIS A 741      33.810 -45.663 -35.595  1.00  1.66           H  
ATOM  11124  HE1 HIS A 741      36.019 -48.907 -37.240  1.00  1.66           H  
ATOM  11125  N   ARG A 742      30.174 -47.973 -32.436  1.00  1.97           N  
ATOM  11126  CA  ARG A 742      28.870 -48.195 -31.844  1.00  1.97           C  
ATOM  11127  C   ARG A 742      28.278 -46.877 -31.369  1.00  1.97           C  
ATOM  11128  O   ARG A 742      27.087 -46.630 -31.565  1.00  1.97           O  
ATOM  11129  CB  ARG A 742      28.947 -49.173 -30.688  1.00  1.97           C  
ATOM  11130  CG  ARG A 742      29.179 -50.620 -31.078  1.00  1.97           C  
ATOM  11131  CD  ARG A 742      29.311 -51.487 -29.882  1.00  1.97           C  
ATOM  11132  NE  ARG A 742      28.065 -51.542 -29.122  1.00  1.97           N  
ATOM  11133  CZ  ARG A 742      27.935 -52.058 -27.885  1.00  1.97           C  
ATOM  11134  NH1 ARG A 742      28.977 -52.574 -27.269  1.00  1.97           N  
ATOM  11135  NH2 ARG A 742      26.751 -52.041 -27.295  1.00  1.97           N  
ATOM  11136  H   ARG A 742      31.003 -48.397 -32.014  1.00  1.97           H  
ATOM  11137  HA  ARG A 742      28.215 -48.619 -32.602  1.00  1.97           H  
ATOM  11138 1HB  ARG A 742      29.763 -48.879 -30.029  1.00  1.97           H  
ATOM  11139 2HB  ARG A 742      28.034 -49.126 -30.114  1.00  1.97           H  
ATOM  11140 1HG  ARG A 742      28.328 -50.973 -31.657  1.00  1.97           H  
ATOM  11141 2HG  ARG A 742      30.079 -50.706 -31.679  1.00  1.97           H  
ATOM  11142 1HD  ARG A 742      29.574 -52.498 -30.189  1.00  1.97           H  
ATOM  11143 2HD  ARG A 742      30.093 -51.088 -29.234  1.00  1.97           H  
ATOM  11144  HE  ARG A 742      27.232 -51.158 -29.556  1.00  1.97           H  
ATOM  11145 1HH1 ARG A 742      29.878 -52.586 -27.727  1.00  1.97           H  
ATOM  11146 2HH1 ARG A 742      28.875 -52.962 -26.342  1.00  1.97           H  
ATOM  11147 1HH2 ARG A 742      25.947 -51.632 -27.780  1.00  1.97           H  
ATOM  11148 2HH2 ARG A 742      26.642 -52.424 -26.369  1.00  1.97           H  
ATOM  11149  N   ALA A 743      29.110 -46.002 -30.790  1.00  2.35           N  
ATOM  11150  CA  ALA A 743      28.630 -44.719 -30.301  1.00  2.35           C  
ATOM  11151  C   ALA A 743      28.029 -43.903 -31.426  1.00  2.35           C  
ATOM  11152  O   ALA A 743      26.959 -43.310 -31.269  1.00  2.35           O  
ATOM  11153  CB  ALA A 743      29.767 -43.935 -29.683  1.00  2.35           C  
ATOM  11154  H   ALA A 743      30.088 -46.249 -30.646  1.00  2.35           H  
ATOM  11155  HA  ALA A 743      27.863 -44.907 -29.551  1.00  2.35           H  
ATOM  11156 1HB  ALA A 743      29.387 -42.998 -29.302  1.00  2.35           H  
ATOM  11157 2HB  ALA A 743      30.204 -44.506 -28.885  1.00  2.35           H  
ATOM  11158 3HB  ALA A 743      30.526 -43.739 -30.429  1.00  2.35           H  
ATOM  11159  N   ILE A 744      28.689 -43.936 -32.583  1.00  2.78           N  
ATOM  11160  CA  ILE A 744      28.233 -43.218 -33.759  1.00  2.78           C  
ATOM  11161  C   ILE A 744      26.907 -43.776 -34.232  1.00  2.78           C  
ATOM  11162  O   ILE A 744      25.978 -43.021 -34.527  1.00  2.78           O  
ATOM  11163  CB  ILE A 744      29.276 -43.300 -34.882  1.00  2.78           C  
ATOM  11164  CG1 ILE A 744      30.535 -42.508 -34.479  1.00  2.78           C  
ATOM  11165  CG2 ILE A 744      28.682 -42.770 -36.178  1.00  2.78           C  
ATOM  11166  CD1 ILE A 744      31.735 -42.776 -35.364  1.00  2.78           C  
ATOM  11167  H   ILE A 744      29.571 -44.450 -32.628  1.00  2.78           H  
ATOM  11168  HA  ILE A 744      28.092 -42.172 -33.493  1.00  2.78           H  
ATOM  11169  HB  ILE A 744      29.576 -44.338 -35.018  1.00  2.78           H  
ATOM  11170 1HG1 ILE A 744      30.304 -41.445 -34.526  1.00  2.78           H  
ATOM  11171 2HG1 ILE A 744      30.793 -42.755 -33.454  1.00  2.78           H  
ATOM  11172 1HG2 ILE A 744      29.423 -42.840 -36.971  1.00  2.78           H  
ATOM  11173 2HG2 ILE A 744      27.806 -43.362 -36.446  1.00  2.78           H  
ATOM  11174 3HG2 ILE A 744      28.389 -41.728 -36.043  1.00  2.78           H  
ATOM  11175 1HD1 ILE A 744      32.578 -42.179 -35.021  1.00  2.78           H  
ATOM  11176 2HD1 ILE A 744      31.992 -43.829 -35.310  1.00  2.78           H  
ATOM  11177 3HD1 ILE A 744      31.497 -42.511 -36.391  1.00  2.78           H  
ATOM  11178  N   ARG A 745      26.805 -45.102 -34.288  1.00  3.23           N  
ATOM  11179  CA  ARG A 745      25.573 -45.742 -34.712  1.00  3.23           C  
ATOM  11180  C   ARG A 745      24.426 -45.416 -33.758  1.00  3.23           C  
ATOM  11181  O   ARG A 745      23.294 -45.189 -34.199  1.00  3.23           O  
ATOM  11182  CB  ARG A 745      25.782 -47.242 -34.793  1.00  3.23           C  
ATOM  11183  CG  ARG A 745      26.672 -47.684 -35.948  1.00  3.23           C  
ATOM  11184  CD  ARG A 745      26.971 -49.134 -35.895  1.00  3.23           C  
ATOM  11185  NE  ARG A 745      27.829 -49.552 -36.994  1.00  3.23           N  
ATOM  11186  CZ  ARG A 745      28.429 -50.755 -37.082  1.00  3.23           C  
ATOM  11187  NH1 ARG A 745      28.260 -51.647 -36.130  1.00  3.23           N  
ATOM  11188  NH2 ARG A 745      29.188 -51.040 -38.126  1.00  3.23           N  
ATOM  11189  H   ARG A 745      27.612 -45.678 -34.044  1.00  3.23           H  
ATOM  11190  HA  ARG A 745      25.318 -45.372 -35.705  1.00  3.23           H  
ATOM  11191 1HB  ARG A 745      26.240 -47.592 -33.871  1.00  3.23           H  
ATOM  11192 2HB  ARG A 745      24.821 -47.742 -34.893  1.00  3.23           H  
ATOM  11193 1HG  ARG A 745      26.167 -47.472 -36.889  1.00  3.23           H  
ATOM  11194 2HG  ARG A 745      27.609 -47.135 -35.914  1.00  3.23           H  
ATOM  11195 1HD  ARG A 745      27.485 -49.358 -34.959  1.00  3.23           H  
ATOM  11196 2HD  ARG A 745      26.045 -49.702 -35.947  1.00  3.23           H  
ATOM  11197  HE  ARG A 745      27.983 -48.893 -37.745  1.00  3.23           H  
ATOM  11198 1HH1 ARG A 745      27.681 -51.428 -35.332  1.00  3.23           H  
ATOM  11199 2HH1 ARG A 745      28.710 -52.549 -36.198  1.00  3.23           H  
ATOM  11200 1HH2 ARG A 745      29.317 -50.356 -38.859  1.00  3.23           H  
ATOM  11201 2HH2 ARG A 745      29.637 -51.942 -38.193  1.00  3.23           H  
ATOM  11202  N   TYR A 746      24.708 -45.352 -32.453  1.00  3.63           N  
ATOM  11203  CA  TYR A 746      23.656 -45.012 -31.510  1.00  3.63           C  
ATOM  11204  C   TYR A 746      23.237 -43.558 -31.691  1.00  3.63           C  
ATOM  11205  O   TYR A 746      22.045 -43.245 -31.655  1.00  3.63           O  
ATOM  11206  CB  TYR A 746      24.095 -45.271 -30.066  1.00  3.63           C  
ATOM  11207  CG  TYR A 746      24.177 -46.748 -29.708  1.00  3.63           C  
ATOM  11208  CD1 TYR A 746      25.348 -47.289 -29.184  1.00  3.63           C  
ATOM  11209  CD2 TYR A 746      23.076 -47.561 -29.919  1.00  3.63           C  
ATOM  11210  CE1 TYR A 746      25.411 -48.637 -28.869  1.00  3.63           C  
ATOM  11211  CE2 TYR A 746      23.137 -48.905 -29.607  1.00  3.63           C  
ATOM  11212  CZ  TYR A 746      24.298 -49.447 -29.084  1.00  3.63           C  
ATOM  11213  OH  TYR A 746      24.344 -50.797 -28.777  1.00  3.63           O  
ATOM  11214  H   TYR A 746      25.647 -45.567 -32.119  1.00  3.63           H  
ATOM  11215  HA  TYR A 746      22.790 -45.636 -31.720  1.00  3.63           H  
ATOM  11216 1HB  TYR A 746      25.083 -44.830 -29.910  1.00  3.63           H  
ATOM  11217 2HB  TYR A 746      23.404 -44.787 -29.380  1.00  3.63           H  
ATOM  11218  HD1 TYR A 746      26.215 -46.652 -29.020  1.00  3.63           H  
ATOM  11219  HD2 TYR A 746      22.161 -47.137 -30.333  1.00  3.63           H  
ATOM  11220  HE1 TYR A 746      26.326 -49.055 -28.456  1.00  3.63           H  
ATOM  11221  HE2 TYR A 746      22.266 -49.540 -29.776  1.00  3.63           H  
ATOM  11222  HH  TYR A 746      23.462 -51.175 -28.883  1.00  3.63           H  
ATOM  11223  N   GLU A 747      24.201 -42.664 -31.932  1.00  3.93           N  
ATOM  11224  CA  GLU A 747      23.856 -41.264 -32.135  1.00  3.93           C  
ATOM  11225  C   GLU A 747      22.961 -41.120 -33.358  1.00  3.93           C  
ATOM  11226  O   GLU A 747      21.942 -40.425 -33.306  1.00  3.93           O  
ATOM  11227  CB  GLU A 747      25.113 -40.396 -32.270  1.00  3.93           C  
ATOM  11228  CG  GLU A 747      24.830 -38.887 -32.432  1.00  3.93           C  
ATOM  11229  CD  GLU A 747      26.094 -38.036 -32.428  1.00  3.93           C  
ATOM  11230  OE1 GLU A 747      27.166 -38.594 -32.315  1.00  3.93           O  
ATOM  11231  OE2 GLU A 747      25.989 -36.839 -32.527  1.00  3.93           O  
ATOM  11232  H   GLU A 747      25.180 -42.952 -31.939  1.00  3.93           H  
ATOM  11233  HA  GLU A 747      23.299 -40.919 -31.265  1.00  3.93           H  
ATOM  11234 1HB  GLU A 747      25.744 -40.534 -31.392  1.00  3.93           H  
ATOM  11235 2HB  GLU A 747      25.688 -40.726 -33.136  1.00  3.93           H  
ATOM  11236 1HG  GLU A 747      24.301 -38.733 -33.373  1.00  3.93           H  
ATOM  11237 2HG  GLU A 747      24.176 -38.564 -31.623  1.00  3.93           H  
ATOM  11238  N   GLU A 748      23.320 -41.804 -34.451  1.00  4.11           N  
ATOM  11239  CA  GLU A 748      22.507 -41.755 -35.658  1.00  4.11           C  
ATOM  11240  C   GLU A 748      21.102 -42.282 -35.393  1.00  4.11           C  
ATOM  11241  O   GLU A 748      20.115 -41.676 -35.820  1.00  4.11           O  
ATOM  11242  CB  GLU A 748      23.155 -42.548 -36.799  1.00  4.11           C  
ATOM  11243  CG  GLU A 748      22.337 -42.522 -38.105  1.00  4.11           C  
ATOM  11244  CD  GLU A 748      22.998 -43.232 -39.287  1.00  4.11           C  
ATOM  11245  OE1 GLU A 748      24.114 -43.679 -39.164  1.00  4.11           O  
ATOM  11246  OE2 GLU A 748      22.352 -43.337 -40.312  1.00  4.11           O  
ATOM  11247  H   GLU A 748      24.182 -42.352 -34.440  1.00  4.11           H  
ATOM  11248  HA  GLU A 748      22.426 -40.715 -35.970  1.00  4.11           H  
ATOM  11249 1HB  GLU A 748      24.149 -42.151 -37.002  1.00  4.11           H  
ATOM  11250 2HB  GLU A 748      23.276 -43.589 -36.492  1.00  4.11           H  
ATOM  11251 1HG  GLU A 748      21.376 -42.998 -37.908  1.00  4.11           H  
ATOM  11252 2HG  GLU A 748      22.141 -41.485 -38.374  1.00  4.11           H  
ATOM  11253  N   ALA A 749      20.996 -43.402 -34.670  1.00  4.26           N  
ATOM  11254  CA  ALA A 749      19.692 -43.971 -34.369  1.00  4.26           C  
ATOM  11255  C   ALA A 749      18.830 -42.990 -33.581  1.00  4.26           C  
ATOM  11256  O   ALA A 749      17.626 -42.852 -33.843  1.00  4.26           O  
ATOM  11257  CB  ALA A 749      19.862 -45.255 -33.575  1.00  4.26           C  
ATOM  11258  H   ALA A 749      21.837 -43.884 -34.349  1.00  4.26           H  
ATOM  11259  HA  ALA A 749      19.191 -44.188 -35.311  1.00  4.26           H  
ATOM  11260 1HB  ALA A 749      18.888 -45.691 -33.370  1.00  4.26           H  
ATOM  11261 2HB  ALA A 749      20.466 -45.957 -34.150  1.00  4.26           H  
ATOM  11262 3HB  ALA A 749      20.366 -45.031 -32.636  1.00  4.26           H  
ATOM  11263  N   LYS A 750      19.447 -42.280 -32.631  1.00  4.58           N  
ATOM  11264  CA  LYS A 750      18.715 -41.316 -31.828  1.00  4.58           C  
ATOM  11265  C   LYS A 750      18.299 -40.123 -32.674  1.00  4.58           C  
ATOM  11266  O   LYS A 750      17.175 -39.618 -32.551  1.00  4.58           O  
ATOM  11267  CB  LYS A 750      19.556 -40.873 -30.632  1.00  4.58           C  
ATOM  11268  CG  LYS A 750      19.743 -41.957 -29.563  1.00  4.58           C  
ATOM  11269  CD  LYS A 750      20.630 -41.470 -28.429  1.00  4.58           C  
ATOM  11270  CE  LYS A 750      20.836 -42.555 -27.381  1.00  4.58           C  
ATOM  11271  NZ  LYS A 750      21.726 -42.096 -26.277  1.00  4.58           N  
ATOM  11272  H   LYS A 750      20.439 -42.439 -32.443  1.00  4.58           H  
ATOM  11273  HA  LYS A 750      17.812 -41.795 -31.452  1.00  4.58           H  
ATOM  11274 1HB  LYS A 750      20.550 -40.583 -30.984  1.00  4.58           H  
ATOM  11275 2HB  LYS A 750      19.103 -40.001 -30.166  1.00  4.58           H  
ATOM  11276 1HG  LYS A 750      18.771 -42.234 -29.158  1.00  4.58           H  
ATOM  11277 2HG  LYS A 750      20.188 -42.839 -30.015  1.00  4.58           H  
ATOM  11278 1HD  LYS A 750      21.603 -41.185 -28.837  1.00  4.58           H  
ATOM  11279 2HD  LYS A 750      20.180 -40.598 -27.959  1.00  4.58           H  
ATOM  11280 1HE  LYS A 750      19.870 -42.836 -26.963  1.00  4.58           H  
ATOM  11281 2HE  LYS A 750      21.284 -43.429 -27.857  1.00  4.58           H  
ATOM  11282 1HZ  LYS A 750      21.840 -42.840 -25.603  1.00  4.58           H  
ATOM  11283 2HZ  LYS A 750      22.628 -41.844 -26.656  1.00  4.58           H  
ATOM  11284 3HZ  LYS A 750      21.315 -41.293 -25.824  1.00  4.58           H  
ATOM  11285  N   ALA A 751      19.189 -39.671 -33.560  1.00  5.26           N  
ATOM  11286  CA  ALA A 751      18.858 -38.545 -34.413  1.00  5.26           C  
ATOM  11287  C   ALA A 751      17.689 -38.893 -35.320  1.00  5.26           C  
ATOM  11288  O   ALA A 751      16.727 -38.131 -35.440  1.00  5.26           O  
ATOM  11289  CB  ALA A 751      20.060 -38.157 -35.250  1.00  5.26           C  
ATOM  11290  H   ALA A 751      20.115 -40.099 -33.622  1.00  5.26           H  
ATOM  11291  HA  ALA A 751      18.567 -37.708 -33.779  1.00  5.26           H  
ATOM  11292 1HB  ALA A 751      19.809 -37.303 -35.876  1.00  5.26           H  
ATOM  11293 2HB  ALA A 751      20.890 -37.901 -34.593  1.00  5.26           H  
ATOM  11294 3HB  ALA A 751      20.345 -39.000 -35.880  1.00  5.26           H  
ATOM  11295  N   ARG A 752      17.722 -40.085 -35.909  1.00  6.53           N  
ATOM  11296  CA  ARG A 752      16.643 -40.470 -36.797  1.00  6.53           C  
ATOM  11297  C   ARG A 752      15.334 -40.610 -36.040  1.00  6.53           C  
ATOM  11298  O   ARG A 752      14.299 -40.133 -36.509  1.00  6.53           O  
ATOM  11299  CB  ARG A 752      16.984 -41.761 -37.520  1.00  6.53           C  
ATOM  11300  CG  ARG A 752      18.068 -41.619 -38.593  1.00  6.53           C  
ATOM  11301  CD  ARG A 752      18.341 -42.907 -39.285  1.00  6.53           C  
ATOM  11302  NE  ARG A 752      19.395 -42.784 -40.289  1.00  6.53           N  
ATOM  11303  CZ  ARG A 752      19.227 -42.362 -41.548  1.00  6.53           C  
ATOM  11304  NH1 ARG A 752      18.040 -42.006 -42.001  1.00  6.53           N  
ATOM  11305  NH2 ARG A 752      20.288 -42.316 -42.315  1.00  6.53           N  
ATOM  11306  H   ARG A 752      18.522 -40.705 -35.775  1.00  6.53           H  
ATOM  11307  HA  ARG A 752      16.525 -39.688 -37.546  1.00  6.53           H  
ATOM  11308 1HB  ARG A 752      17.340 -42.493 -36.792  1.00  6.53           H  
ATOM  11309 2HB  ARG A 752      16.090 -42.167 -37.990  1.00  6.53           H  
ATOM  11310 1HG  ARG A 752      17.754 -40.887 -39.335  1.00  6.53           H  
ATOM  11311 2HG  ARG A 752      18.995 -41.283 -38.124  1.00  6.53           H  
ATOM  11312 1HD  ARG A 752      18.664 -43.644 -38.547  1.00  6.53           H  
ATOM  11313 2HD  ARG A 752      17.438 -43.258 -39.778  1.00  6.53           H  
ATOM  11314  HE  ARG A 752      20.360 -43.037 -40.036  1.00  6.53           H  
ATOM  11315 1HH1 ARG A 752      17.234 -42.049 -41.394  1.00  6.53           H  
ATOM  11316 2HH1 ARG A 752      17.938 -41.692 -42.955  1.00  6.53           H  
ATOM  11317 1HH2 ARG A 752      21.186 -42.611 -41.904  1.00  6.53           H  
ATOM  11318 2HH2 ARG A 752      20.223 -42.008 -43.271  1.00  6.53           H  
ATOM  11319  N   SER A 753      15.399 -41.184 -34.830  1.00  8.59           N  
ATOM  11320  CA  SER A 753      14.226 -41.373 -33.988  1.00  8.59           C  
ATOM  11321  C   SER A 753      13.619 -40.028 -33.597  1.00  8.59           C  
ATOM  11322  O   SER A 753      12.400 -39.885 -33.513  1.00  8.59           O  
ATOM  11323  CB  SER A 753      14.610 -42.142 -32.739  1.00  8.59           C  
ATOM  11324  OG  SER A 753      15.042 -43.442 -33.061  1.00  8.59           O  
ATOM  11325  H   SER A 753      16.288 -41.555 -34.493  1.00  8.59           H  
ATOM  11326  HA  SER A 753      13.482 -41.939 -34.549  1.00  8.59           H  
ATOM  11327 1HB  SER A 753      15.401 -41.612 -32.215  1.00  8.59           H  
ATOM  11328 2HB  SER A 753      13.753 -42.195 -32.072  1.00  8.59           H  
ATOM  11329  HG  SER A 753      15.917 -43.326 -33.504  1.00  8.59           H  
ATOM  11330  N   SER A 754      14.481 -39.045 -33.329  1.00 11.57           N  
ATOM  11331  CA  SER A 754      14.056 -37.707 -32.952  1.00 11.57           C  
ATOM  11332  C   SER A 754      13.303 -37.029 -34.100  1.00 11.57           C  
ATOM  11333  O   SER A 754      12.311 -36.332 -33.878  1.00 11.57           O  
ATOM  11334  CB  SER A 754      15.265 -36.875 -32.570  1.00 11.57           C  
ATOM  11335  OG  SER A 754      15.892 -37.401 -31.425  1.00 11.57           O  
ATOM  11336  H   SER A 754      15.481 -39.237 -33.369  1.00 11.57           H  
ATOM  11337  HA  SER A 754      13.388 -37.783 -32.095  1.00 11.57           H  
ATOM  11338 1HB  SER A 754      15.970 -36.853 -33.394  1.00 11.57           H  
ATOM  11339 2HB  SER A 754      14.951 -35.852 -32.380  1.00 11.57           H  
ATOM  11340  HG  SER A 754      16.281 -38.262 -31.712  1.00 11.57           H  
ATOM  11341  N   VAL A 755      13.784 -37.240 -35.328  1.00 15.31           N  
ATOM  11342  CA  VAL A 755      13.181 -36.649 -36.519  1.00 15.31           C  
ATOM  11343  C   VAL A 755      11.860 -37.295 -36.958  1.00 15.31           C  
ATOM  11344  O   VAL A 755      10.914 -36.578 -37.300  1.00 15.31           O  
ATOM  11345  CB  VAL A 755      14.175 -36.701 -37.692  1.00 15.31           C  
ATOM  11346  CG1 VAL A 755      13.500 -36.244 -38.976  1.00 15.31           C  
ATOM  11347  CG2 VAL A 755      15.363 -35.793 -37.381  1.00 15.31           C  
ATOM  11348  H   VAL A 755      14.629 -37.805 -35.431  1.00 15.31           H  
ATOM  11349  HA  VAL A 755      12.984 -35.601 -36.299  1.00 15.31           H  
ATOM  11350  HB  VAL A 755      14.516 -37.730 -37.827  1.00 15.31           H  
ATOM  11351 1HG1 VAL A 755      14.214 -36.292 -39.796  1.00 15.31           H  
ATOM  11352 2HG1 VAL A 755      12.657 -36.893 -39.194  1.00 15.31           H  
ATOM  11353 3HG1 VAL A 755      13.149 -35.221 -38.859  1.00 15.31           H  
ATOM  11354 1HG2 VAL A 755      16.075 -35.833 -38.202  1.00 15.31           H  
ATOM  11355 2HG2 VAL A 755      15.012 -34.771 -37.253  1.00 15.31           H  
ATOM  11356 3HG2 VAL A 755      15.845 -36.122 -36.469  1.00 15.31           H  
ATOM  11357  N   ILE A 756      11.799 -38.628 -36.983  1.00 19.20           N  
ATOM  11358  CA  ILE A 756      10.588 -39.307 -37.439  1.00 19.20           C  
ATOM  11359  C   ILE A 756      10.503 -40.768 -36.994  1.00 19.20           C  
ATOM  11360  O   ILE A 756       9.633 -41.111 -36.192  1.00 19.20           O  
ATOM  11361  OXT ILE A 756      11.024 -41.624 -37.708  1.00 19.20           O  
ATOM  11362  CB  ILE A 756      10.486 -39.225 -38.976  1.00 19.20           C  
ATOM  11363  CG1 ILE A 756       9.160 -39.823 -39.450  1.00 19.20           C  
ATOM  11364  CG2 ILE A 756      11.676 -39.929 -39.617  1.00 19.20           C  
ATOM  11365  CD1 ILE A 756       8.831 -39.498 -40.892  1.00 19.20           C  
ATOM  11366  H   ILE A 756      12.613 -39.172 -36.692  1.00 19.20           H  
ATOM  11367  HA  ILE A 756       9.733 -38.783 -37.016  1.00 19.20           H  
ATOM  11368  HB  ILE A 756      10.488 -38.180 -39.281  1.00 19.20           H  
ATOM  11369 1HG1 ILE A 756       9.200 -40.905 -39.339  1.00 19.20           H  
ATOM  11370 2HG1 ILE A 756       8.356 -39.440 -38.819  1.00 19.20           H  
ATOM  11371 1HG2 ILE A 756      11.605 -39.848 -40.700  1.00 19.20           H  
ATOM  11372 2HG2 ILE A 756      12.602 -39.463 -39.279  1.00 19.20           H  
ATOM  11373 3HG2 ILE A 756      11.679 -40.978 -39.335  1.00 19.20           H  
ATOM  11374 1HD1 ILE A 756       7.877 -39.951 -41.159  1.00 19.20           H  
ATOM  11375 2HD1 ILE A 756       8.766 -38.415 -41.013  1.00 19.20           H  
ATOM  11376 3HD1 ILE A 756       9.613 -39.890 -41.541  1.00 19.20           H  
TER   11377
ENDMDL
PFRMAT TS
TARGET Glosp_SR-B_3
AUTHOR BAKER-ROBETTA
METHOD    ROSETTA provides both ab initio and
METHOD    comparative models of protein domains.
METHOD    Comparative models are built from structures
METHOD    detected and aligned by HHSEARCH, SPARKS, and
METHOD    Raptor. Loop regions are assembled from fragments and 
METHOD    optimized to fit the aligned template structures.
METHOD    De novo models are built using the Rosetta de
METHOD    novo protocol.  The procedure is fully automated.
MODEL     1
PARENT N/A
REMARK PARENT    N/A
REMARK PARSRC    RoseTTAFold
REMARK SCORE     0.00
ATOM      1  N   MET A   1      -0.030   2.169  -2.507  1.00 11.92           N  
ATOM      2  CA  MET A   1       0.681   1.115  -1.794  1.00 11.92           C  
ATOM      3  C   MET A   1       1.356   1.660  -0.547  1.00 11.92           C  
ATOM      4  O   MET A   1       1.805   2.807  -0.520  1.00 11.92           O  
ATOM      5  CB  MET A   1       1.717   0.460  -2.705  1.00 11.92           C  
ATOM      6  CG  MET A   1       1.145  -0.188  -3.964  1.00 11.92           C  
ATOM      7  SD  MET A   1      -0.018  -1.527  -3.605  1.00 11.92           S  
ATOM      8  CE  MET A   1       1.083  -2.774  -2.932  1.00 11.92           C  
ATOM      9 1H   MET A   1      -0.814   1.772  -3.004  1.00 11.92           H  
ATOM     10 2H   MET A   1      -0.362   2.854  -1.844  1.00 11.92           H  
ATOM     11 3H   MET A   1       0.596   2.613  -3.164  1.00 11.92           H  
ATOM     12  HA  MET A   1      -0.041   0.362  -1.477  1.00 11.92           H  
ATOM     13 1HB  MET A   1       2.446   1.205  -3.016  1.00 11.92           H  
ATOM     14 2HB  MET A   1       2.255  -0.307  -2.145  1.00 11.92           H  
ATOM     15 1HG  MET A   1       0.629   0.567  -4.557  1.00 11.92           H  
ATOM     16 2HG  MET A   1       1.960  -0.592  -4.564  1.00 11.92           H  
ATOM     17 1HE  MET A   1       0.508  -3.661  -2.665  1.00 11.92           H  
ATOM     18 2HE  MET A   1       1.833  -3.039  -3.680  1.00 11.92           H  
ATOM     19 3HE  MET A   1       1.581  -2.380  -2.043  1.00 11.92           H  
ATOM     20  N   LYS A   2       1.423   0.835   0.489  1.00 11.31           N  
ATOM     21  CA  LYS A   2       2.062   1.215   1.746  1.00 11.31           C  
ATOM     22  C   LYS A   2       3.385   0.481   1.910  1.00 11.31           C  
ATOM     23  O   LYS A   2       3.580  -0.590   1.335  1.00 11.31           O  
ATOM     24  CB  LYS A   2       1.142   0.922   2.929  1.00 11.31           C  
ATOM     25  CG  LYS A   2      -0.143   1.746   2.939  1.00 11.31           C  
ATOM     26  CD  LYS A   2      -0.994   1.442   4.163  1.00 11.31           C  
ATOM     27  CE  LYS A   2      -2.275   2.269   4.166  1.00 11.31           C  
ATOM     28  NZ  LYS A   2      -3.124   1.977   5.353  1.00 11.31           N  
ATOM     29  H   LYS A   2       1.030  -0.093   0.411  1.00 11.31           H  
ATOM     30  HA  LYS A   2       2.275   2.285   1.727  1.00 11.31           H  
ATOM     31 1HB  LYS A   2       0.868  -0.132   2.924  1.00 11.31           H  
ATOM     32 2HB  LYS A   2       1.676   1.113   3.861  1.00 11.31           H  
ATOM     33 1HG  LYS A   2       0.108   2.808   2.935  1.00 11.31           H  
ATOM     34 2HG  LYS A   2      -0.723   1.526   2.046  1.00 11.31           H  
ATOM     35 1HD  LYS A   2      -1.254   0.383   4.173  1.00 11.31           H  
ATOM     36 2HD  LYS A   2      -0.427   1.667   5.066  1.00 11.31           H  
ATOM     37 1HE  LYS A   2      -2.015   3.327   4.169  1.00 11.31           H  
ATOM     38 2HE  LYS A   2      -2.843   2.049   3.262  1.00 11.31           H  
ATOM     39 1HZ  LYS A   2      -3.959   2.543   5.318  1.00 11.31           H  
ATOM     40 2HZ  LYS A   2      -3.379   0.999   5.352  1.00 11.31           H  
ATOM     41 3HZ  LYS A   2      -2.609   2.188   6.196  1.00 11.31           H  
ATOM     42  N   ARG A   3       4.286   1.040   2.713  1.00 10.59           N  
ATOM     43  CA  ARG A   3       5.562   0.388   2.979  1.00 10.59           C  
ATOM     44  C   ARG A   3       5.424  -0.668   4.078  1.00 10.59           C  
ATOM     45  O   ARG A   3       5.124  -0.342   5.228  1.00 10.59           O  
ATOM     46  CB  ARG A   3       6.603   1.429   3.369  1.00 10.59           C  
ATOM     47  CG  ARG A   3       7.990   0.895   3.642  1.00 10.59           C  
ATOM     48  CD  ARG A   3       8.961   1.997   3.965  1.00 10.59           C  
ATOM     49  NE  ARG A   3      10.287   1.482   4.295  1.00 10.59           N  
ATOM     50  CZ  ARG A   3      11.354   2.214   4.612  1.00 10.59           C  
ATOM     51  NH1 ARG A   3      11.306   3.533   4.642  1.00 10.59           N  
ATOM     52  NH2 ARG A   3      12.453   1.563   4.899  1.00 10.59           N  
ATOM     53  H   ARG A   3       4.080   1.928   3.147  1.00 10.59           H  
ATOM     54  HA  ARG A   3       5.895  -0.105   2.064  1.00 10.59           H  
ATOM     55 1HB  ARG A   3       6.686   2.175   2.580  1.00 10.59           H  
ATOM     56 2HB  ARG A   3       6.276   1.942   4.273  1.00 10.59           H  
ATOM     57 1HG  ARG A   3       7.934   0.227   4.481  1.00 10.59           H  
ATOM     58 2HG  ARG A   3       8.357   0.352   2.771  1.00 10.59           H  
ATOM     59 1HD  ARG A   3       9.057   2.663   3.109  1.00 10.59           H  
ATOM     60 2HD  ARG A   3       8.593   2.557   4.823  1.00 10.59           H  
ATOM     61  HE  ARG A   3      10.440   0.461   4.313  1.00 10.59           H  
ATOM     62 1HH1 ARG A   3      10.445   4.012   4.418  1.00 10.59           H  
ATOM     63 2HH1 ARG A   3      12.130   4.062   4.887  1.00 10.59           H  
ATOM     64 1HH2 ARG A   3      12.413   0.528   4.863  1.00 10.59           H  
ATOM     65 2HH2 ARG A   3      13.296   2.051   5.149  1.00 10.59           H  
ATOM     66  N   ALA A   4       5.666  -1.930   3.705  1.00  9.81           N  
ATOM     67  CA  ALA A   4       5.506  -3.106   4.576  1.00  9.81           C  
ATOM     68  C   ALA A   4       6.384  -3.065   5.818  1.00  9.81           C  
ATOM     69  O   ALA A   4       6.047  -3.642   6.852  1.00  9.81           O  
ATOM     70  CB  ALA A   4       5.798  -4.374   3.802  1.00  9.81           C  
ATOM     71  H   ALA A   4       5.922  -2.089   2.740  1.00  9.81           H  
ATOM     72  HA  ALA A   4       4.473  -3.127   4.905  1.00  9.81           H  
ATOM     73 1HB  ALA A   4       5.628  -5.235   4.449  1.00  9.81           H  
ATOM     74 2HB  ALA A   4       5.135  -4.430   2.940  1.00  9.81           H  
ATOM     75 3HB  ALA A   4       6.835  -4.367   3.468  1.00  9.81           H  
ATOM     76  N   ASP A   5       7.505  -2.368   5.730  1.00  9.02           N  
ATOM     77  CA  ASP A   5       8.446  -2.259   6.839  1.00  9.02           C  
ATOM     78  C   ASP A   5       7.776  -1.646   8.071  1.00  9.02           C  
ATOM     79  O   ASP A   5       8.231  -1.850   9.196  1.00  9.02           O  
ATOM     80  CB  ASP A   5       9.635  -1.382   6.451  1.00  9.02           C  
ATOM     81  CG  ASP A   5      10.569  -2.016   5.401  1.00  9.02           C  
ATOM     82  OD1 ASP A   5      10.487  -3.202   5.181  1.00  9.02           O  
ATOM     83  OD2 ASP A   5      11.315  -1.272   4.775  1.00  9.02           O  
ATOM     84  H   ASP A   5       7.714  -1.909   4.859  1.00  9.02           H  
ATOM     85  HA  ASP A   5       8.802  -3.257   7.095  1.00  9.02           H  
ATOM     86 1HB  ASP A   5       9.288  -0.425   6.117  1.00  9.02           H  
ATOM     87 2HB  ASP A   5      10.228  -1.195   7.347  1.00  9.02           H  
ATOM     88  N   ASN A   6       6.698  -0.879   7.865  1.00  8.25           N  
ATOM     89  CA  ASN A   6       6.026  -0.226   8.968  1.00  8.25           C  
ATOM     90  C   ASN A   6       4.860  -1.051   9.516  1.00  8.25           C  
ATOM     91  O   ASN A   6       4.167  -0.603  10.428  1.00  8.25           O  
ATOM     92  CB  ASN A   6       5.534   1.134   8.525  1.00  8.25           C  
ATOM     93  CG  ASN A   6       6.658   2.099   8.245  1.00  8.25           C  
ATOM     94  OD1 ASN A   6       7.671   2.130   8.955  1.00  8.25           O  
ATOM     95  ND2 ASN A   6       6.495   2.893   7.213  1.00  8.25           N  
ATOM     96  H   ASN A   6       6.316  -0.751   6.927  1.00  8.25           H  
ATOM     97  HA  ASN A   6       6.742  -0.095   9.779  1.00  8.25           H  
ATOM     98 1HB  ASN A   6       4.937   1.019   7.617  1.00  8.25           H  
ATOM     99 2HB  ASN A   6       4.886   1.557   9.292  1.00  8.25           H  
ATOM    100 1HD2 ASN A   6       7.202   3.559   6.978  1.00  8.25           H  
ATOM    101 2HD2 ASN A   6       5.658   2.834   6.667  1.00  8.25           H  
ATOM    102  N   HIS A   7       4.648  -2.270   9.001  1.00  7.56           N  
ATOM    103  CA  HIS A   7       3.545  -3.106   9.482  1.00  7.56           C  
ATOM    104  C   HIS A   7       3.789  -3.602  10.901  1.00  7.56           C  
ATOM    105  O   HIS A   7       2.854  -3.763  11.692  1.00  7.56           O  
ATOM    106  CB  HIS A   7       3.304  -4.320   8.572  1.00  7.56           C  
ATOM    107  CG  HIS A   7       2.654  -4.009   7.249  1.00  7.56           C  
ATOM    108  ND1 HIS A   7       2.598  -4.927   6.206  1.00  7.56           N  
ATOM    109  CD2 HIS A   7       2.031  -2.895   6.801  1.00  7.56           C  
ATOM    110  CE1 HIS A   7       1.954  -4.387   5.186  1.00  7.56           C  
ATOM    111  NE2 HIS A   7       1.604  -3.156   5.518  1.00  7.56           N  
ATOM    112  H   HIS A   7       5.244  -2.629   8.257  1.00  7.56           H  
ATOM    113  HA  HIS A   7       2.629  -2.518   9.498  1.00  7.56           H  
ATOM    114 1HB  HIS A   7       4.253  -4.821   8.379  1.00  7.56           H  
ATOM    115 2HB  HIS A   7       2.671  -5.022   9.096  1.00  7.56           H  
ATOM    116  HD2 HIS A   7       1.890  -1.967   7.356  1.00  7.56           H  
ATOM    117  HE1 HIS A   7       1.754  -4.869   4.230  1.00  7.56           H  
ATOM    118  HE2 HIS A   7       1.104  -2.507   4.930  1.00  7.56           H  
ATOM    119  N   GLU A   8       5.046  -3.837  11.239  1.00  6.97           N  
ATOM    120  CA  GLU A   8       5.360  -4.374  12.549  1.00  6.97           C  
ATOM    121  C   GLU A   8       4.996  -3.413  13.671  1.00  6.97           C  
ATOM    122  O   GLU A   8       4.636  -3.855  14.760  1.00  6.97           O  
ATOM    123  CB  GLU A   8       6.819  -4.800  12.615  1.00  6.97           C  
ATOM    124  CG  GLU A   8       7.102  -6.049  11.772  1.00  6.97           C  
ATOM    125  CD  GLU A   8       6.329  -7.272  12.266  1.00  6.97           C  
ATOM    126  OE1 GLU A   8       6.436  -7.583  13.429  1.00  6.97           O  
ATOM    127  OE2 GLU A   8       5.612  -7.874  11.482  1.00  6.97           O  
ATOM    128  H   GLU A   8       5.783  -3.665  10.568  1.00  6.97           H  
ATOM    129  HA  GLU A   8       4.774  -5.274  12.685  1.00  6.97           H  
ATOM    130 1HB  GLU A   8       7.455  -3.992  12.250  1.00  6.97           H  
ATOM    131 2HB  GLU A   8       7.099  -5.007  13.648  1.00  6.97           H  
ATOM    132 1HG  GLU A   8       6.824  -5.848  10.736  1.00  6.97           H  
ATOM    133 2HG  GLU A   8       8.170  -6.261  11.800  1.00  6.97           H  
ATOM    134  N   SER A   9       5.089  -2.110  13.429  1.00  6.58           N  
ATOM    135  CA  SER A   9       4.746  -1.146  14.464  1.00  6.58           C  
ATOM    136  C   SER A   9       3.343  -1.433  15.077  1.00  6.58           C  
ATOM    137  O   SER A   9       3.272  -1.722  16.282  1.00  6.58           O  
ATOM    138  CB  SER A   9       4.962   0.282  13.959  1.00  6.58           C  
ATOM    139  OG  SER A   9       4.587   1.231  14.925  1.00  6.58           O  
ATOM    140  H   SER A   9       5.381  -1.791  12.513  1.00  6.58           H  
ATOM    141  HA  SER A   9       5.465  -1.273  15.275  1.00  6.58           H  
ATOM    142 1HB  SER A   9       6.025   0.399  13.761  1.00  6.58           H  
ATOM    143 2HB  SER A   9       4.474   0.474  13.023  1.00  6.58           H  
ATOM    144  HG  SER A   9       3.641   1.126  15.051  1.00  6.58           H  
ATOM    145  N   PRO A  10       2.198  -1.314  14.346  1.00  6.44           N  
ATOM    146  CA  PRO A  10       0.888  -1.640  14.871  1.00  6.44           C  
ATOM    147  C   PRO A  10       0.713  -3.117  15.215  1.00  6.44           C  
ATOM    148  O   PRO A  10      -0.065  -3.435  16.109  1.00  6.44           O  
ATOM    149  CB  PRO A  10      -0.051  -1.225  13.731  1.00  6.44           C  
ATOM    150  CG  PRO A  10       0.801  -1.248  12.498  1.00  6.44           C  
ATOM    151  CD  PRO A  10       2.171  -0.825  12.966  1.00  6.44           C  
ATOM    152  HA  PRO A  10       0.701  -1.017  15.754  1.00  6.44           H  
ATOM    153 1HB  PRO A  10      -0.892  -1.924  13.669  1.00  6.44           H  
ATOM    154 2HB  PRO A  10      -0.476  -0.234  13.938  1.00  6.44           H  
ATOM    155 1HG  PRO A  10       0.807  -2.256  12.057  1.00  6.44           H  
ATOM    156 2HG  PRO A  10       0.387  -0.574  11.736  1.00  6.44           H  
ATOM    157 1HD  PRO A  10       2.903  -1.304  12.358  1.00  6.44           H  
ATOM    158 2HD  PRO A  10       2.244   0.266  12.934  1.00  6.44           H  
ATOM    159  N   ARG A  11       1.469  -4.037  14.598  1.00  6.55           N  
ATOM    160  CA  ARG A  11       1.283  -5.432  15.000  1.00  6.55           C  
ATOM    161  C   ARG A  11       1.773  -5.612  16.426  1.00  6.55           C  
ATOM    162  O   ARG A  11       1.123  -6.260  17.262  1.00  6.55           O  
ATOM    163  CB  ARG A  11       2.013  -6.373  14.058  1.00  6.55           C  
ATOM    164  CG  ARG A  11       1.386  -6.505  12.675  1.00  6.55           C  
ATOM    165  CD  ARG A  11       2.244  -7.296  11.737  1.00  6.55           C  
ATOM    166  NE  ARG A  11       1.594  -7.477  10.448  1.00  6.55           N  
ATOM    167  CZ  ARG A  11       2.207  -7.856   9.307  1.00  6.55           C  
ATOM    168  NH1 ARG A  11       3.510  -8.086   9.272  1.00  6.55           N  
ATOM    169  NH2 ARG A  11       1.489  -7.992   8.203  1.00  6.55           N  
ATOM    170  H   ARG A  11       2.112  -3.811  13.833  1.00  6.55           H  
ATOM    171  HA  ARG A  11       0.223  -5.668  14.964  1.00  6.55           H  
ATOM    172 1HB  ARG A  11       3.029  -6.027  13.931  1.00  6.55           H  
ATOM    173 2HB  ARG A  11       2.064  -7.366  14.500  1.00  6.55           H  
ATOM    174 1HG  ARG A  11       0.428  -7.013  12.768  1.00  6.55           H  
ATOM    175 2HG  ARG A  11       1.223  -5.518  12.253  1.00  6.55           H  
ATOM    176 1HD  ARG A  11       3.182  -6.765  11.569  1.00  6.55           H  
ATOM    177 2HD  ARG A  11       2.458  -8.277  12.158  1.00  6.55           H  
ATOM    178  HE  ARG A  11       0.597  -7.315  10.407  1.00  6.55           H  
ATOM    179 1HH1 ARG A  11       4.099  -7.977  10.116  1.00  6.55           H  
ATOM    180 2HH1 ARG A  11       3.946  -8.364   8.407  1.00  6.55           H  
ATOM    181 1HH2 ARG A  11       0.495  -7.814   8.221  1.00  6.55           H  
ATOM    182 2HH2 ARG A  11       1.937  -8.267   7.341  1.00  6.55           H  
ATOM    183  N   PHE A  12       2.922  -5.005  16.715  1.00  6.92           N  
ATOM    184  CA  PHE A  12       3.490  -5.037  18.041  1.00  6.92           C  
ATOM    185  C   PHE A  12       2.575  -4.373  19.033  1.00  6.92           C  
ATOM    186  O   PHE A  12       2.269  -4.954  20.071  1.00  6.92           O  
ATOM    187  CB  PHE A  12       4.857  -4.372  18.085  1.00  6.92           C  
ATOM    188  CG  PHE A  12       5.395  -4.248  19.485  1.00  6.92           C  
ATOM    189  CD1 PHE A  12       5.908  -5.345  20.157  1.00  6.92           C  
ATOM    190  CD2 PHE A  12       5.394  -3.020  20.127  1.00  6.92           C  
ATOM    191  CE1 PHE A  12       6.397  -5.218  21.444  1.00  6.92           C  
ATOM    192  CE2 PHE A  12       5.888  -2.891  21.401  1.00  6.92           C  
ATOM    193  CZ  PHE A  12       6.387  -3.991  22.065  1.00  6.92           C  
ATOM    194  H   PHE A  12       3.426  -4.504  15.983  1.00  6.92           H  
ATOM    195  HA  PHE A  12       3.611  -6.080  18.335  1.00  6.92           H  
ATOM    196 1HB  PHE A  12       5.563  -4.946  17.487  1.00  6.92           H  
ATOM    197 2HB  PHE A  12       4.792  -3.376  17.647  1.00  6.92           H  
ATOM    198  HD1 PHE A  12       5.917  -6.316  19.662  1.00  6.92           H  
ATOM    199  HD2 PHE A  12       4.994  -2.148  19.605  1.00  6.92           H  
ATOM    200  HE1 PHE A  12       6.793  -6.090  21.964  1.00  6.92           H  
ATOM    201  HE2 PHE A  12       5.881  -1.918  21.890  1.00  6.92           H  
ATOM    202  HZ  PHE A  12       6.774  -3.888  23.078  1.00  6.92           H  
ATOM    203  N   SER A  13       2.127  -3.157  18.718  1.00  7.49           N  
ATOM    204  CA  SER A  13       1.293  -2.405  19.643  1.00  7.49           C  
ATOM    205  C   SER A  13      -0.025  -3.125  19.942  1.00  7.49           C  
ATOM    206  O   SER A  13      -0.466  -3.195  21.094  1.00  7.49           O  
ATOM    207  CB  SER A  13       1.007  -1.043  19.057  1.00  7.49           C  
ATOM    208  OG  SER A  13       2.189  -0.296  18.929  1.00  7.49           O  
ATOM    209  H   SER A  13       2.405  -2.731  17.830  1.00  7.49           H  
ATOM    210  HA  SER A  13       1.844  -2.284  20.576  1.00  7.49           H  
ATOM    211 1HB  SER A  13       0.539  -1.162  18.086  1.00  7.49           H  
ATOM    212 2HB  SER A  13       0.305  -0.516  19.697  1.00  7.49           H  
ATOM    213  HG  SER A  13       2.693  -0.725  18.208  1.00  7.49           H  
ATOM    214  N   MET A  14      -0.652  -3.708  18.917  1.00  8.17           N  
ATOM    215  CA  MET A  14      -1.894  -4.432  19.141  1.00  8.17           C  
ATOM    216  C   MET A  14      -1.654  -5.669  19.994  1.00  8.17           C  
ATOM    217  O   MET A  14      -2.480  -6.009  20.840  1.00  8.17           O  
ATOM    218  CB  MET A  14      -2.534  -4.815  17.812  1.00  8.17           C  
ATOM    219  CG  MET A  14      -3.129  -3.648  17.025  1.00  8.17           C  
ATOM    220  SD  MET A  14      -4.040  -4.198  15.574  1.00  8.17           S  
ATOM    221  CE  MET A  14      -2.686  -4.716  14.518  1.00  8.17           C  
ATOM    222  H   MET A  14      -0.284  -3.636  17.969  1.00  8.17           H  
ATOM    223  HA  MET A  14      -2.578  -3.783  19.685  1.00  8.17           H  
ATOM    224 1HB  MET A  14      -1.777  -5.284  17.179  1.00  8.17           H  
ATOM    225 2HB  MET A  14      -3.318  -5.549  17.983  1.00  8.17           H  
ATOM    226 1HG  MET A  14      -3.813  -3.101  17.670  1.00  8.17           H  
ATOM    227 2HG  MET A  14      -2.354  -2.964  16.710  1.00  8.17           H  
ATOM    228 1HE  MET A  14      -3.080  -5.087  13.574  1.00  8.17           H  
ATOM    229 2HE  MET A  14      -2.033  -3.876  14.331  1.00  8.17           H  
ATOM    230 3HE  MET A  14      -2.128  -5.505  15.015  1.00  8.17           H  
ATOM    231  N   THR A  15      -0.512  -6.333  19.800  1.00  8.82           N  
ATOM    232  CA  THR A  15      -0.187  -7.507  20.591  1.00  8.82           C  
ATOM    233  C   THR A  15       0.097  -7.110  22.042  1.00  8.82           C  
ATOM    234  O   THR A  15      -0.438  -7.697  22.982  1.00  8.82           O  
ATOM    235  CB  THR A  15       1.039  -8.229  20.012  1.00  8.82           C  
ATOM    236  OG1 THR A  15       0.762  -8.634  18.659  1.00  8.82           O  
ATOM    237  CG2 THR A  15       1.361  -9.450  20.857  1.00  8.82           C  
ATOM    238  H   THR A  15       0.140  -6.044  19.068  1.00  8.82           H  
ATOM    239  HA  THR A  15      -1.037  -8.186  20.574  1.00  8.82           H  
ATOM    240  HB  THR A  15       1.894  -7.552  20.011  1.00  8.82           H  
ATOM    241  HG1 THR A  15       0.746  -7.828  18.085  1.00  8.82           H  
ATOM    242 1HG2 THR A  15       2.231  -9.957  20.442  1.00  8.82           H  
ATOM    243 2HG2 THR A  15       1.575  -9.137  21.879  1.00  8.82           H  
ATOM    244 3HG2 THR A  15       0.509 -10.128  20.855  1.00  8.82           H  
ATOM    245  N   LEU A  16       0.898  -6.060  22.208  1.00  9.31           N  
ATOM    246  CA  LEU A  16       1.325  -5.532  23.496  1.00  9.31           C  
ATOM    247  C   LEU A  16       0.141  -5.226  24.396  1.00  9.31           C  
ATOM    248  O   LEU A  16       0.137  -5.572  25.579  1.00  9.31           O  
ATOM    249  CB  LEU A  16       2.133  -4.246  23.269  1.00  9.31           C  
ATOM    250  CG  LEU A  16       2.661  -3.544  24.503  1.00  9.31           C  
ATOM    251  CD1 LEU A  16       3.641  -4.449  25.214  1.00  9.31           C  
ATOM    252  CD2 LEU A  16       3.316  -2.246  24.086  1.00  9.31           C  
ATOM    253  H   LEU A  16       1.271  -5.616  21.379  1.00  9.31           H  
ATOM    254  HA  LEU A  16       1.953  -6.275  23.983  1.00  9.31           H  
ATOM    255 1HB  LEU A  16       2.982  -4.480  22.625  1.00  9.31           H  
ATOM    256 2HB  LEU A  16       1.503  -3.538  22.743  1.00  9.31           H  
ATOM    257  HG  LEU A  16       1.833  -3.331  25.184  1.00  9.31           H  
ATOM    258 1HD1 LEU A  16       4.019  -3.949  26.105  1.00  9.31           H  
ATOM    259 2HD1 LEU A  16       3.139  -5.373  25.501  1.00  9.31           H  
ATOM    260 3HD1 LEU A  16       4.471  -4.678  24.545  1.00  9.31           H  
ATOM    261 1HD2 LEU A  16       3.694  -1.726  24.966  1.00  9.31           H  
ATOM    262 2HD2 LEU A  16       4.123  -2.460  23.424  1.00  9.31           H  
ATOM    263 3HD2 LEU A  16       2.590  -1.620  23.576  1.00  9.31           H  
ATOM    264  N   HIS A  17      -0.871  -4.588  23.820  1.00  9.53           N  
ATOM    265  CA  HIS A  17      -2.064  -4.196  24.545  1.00  9.53           C  
ATOM    266  C   HIS A  17      -3.280  -5.029  24.149  1.00  9.53           C  
ATOM    267  O   HIS A  17      -4.416  -4.575  24.293  1.00  9.53           O  
ATOM    268  CB  HIS A  17      -2.353  -2.720  24.294  1.00  9.53           C  
ATOM    269  CG  HIS A  17      -1.265  -1.814  24.782  1.00  9.53           C  
ATOM    270  ND1 HIS A  17      -1.046  -1.562  26.122  1.00  9.53           N  
ATOM    271  CD2 HIS A  17      -0.331  -1.107  24.108  1.00  9.53           C  
ATOM    272  CE1 HIS A  17      -0.023  -0.735  26.248  1.00  9.53           C  
ATOM    273  NE2 HIS A  17       0.425  -0.440  25.044  1.00  9.53           N  
ATOM    274  H   HIS A  17      -0.793  -4.323  22.836  1.00  9.53           H  
ATOM    275  HA  HIS A  17      -1.904  -4.337  25.611  1.00  9.53           H  
ATOM    276 1HB  HIS A  17      -2.477  -2.557  23.221  1.00  9.53           H  
ATOM    277 2HB  HIS A  17      -3.283  -2.440  24.783  1.00  9.53           H  
ATOM    278  HD2 HIS A  17      -0.204  -1.073  23.022  1.00  9.53           H  
ATOM    279  HE1 HIS A  17       0.380  -0.359  27.187  1.00  9.53           H  
ATOM    280  HE2 HIS A  17       1.202   0.170  24.835  1.00  9.53           H  
ATOM    281  N   ASN A  18      -3.059  -6.250  23.669  1.00  9.46           N  
ATOM    282  CA  ASN A  18      -4.157  -7.103  23.243  1.00  9.46           C  
ATOM    283  C   ASN A  18      -5.209  -7.182  24.347  1.00  9.46           C  
ATOM    284  O   ASN A  18      -4.872  -7.542  25.478  1.00  9.46           O  
ATOM    285  CB  ASN A  18      -3.682  -8.501  22.890  1.00  9.46           C  
ATOM    286  CG  ASN A  18      -4.761  -9.364  22.256  1.00  9.46           C  
ATOM    287  OD1 ASN A  18      -5.778  -9.767  22.873  1.00  9.46           O  
ATOM    288  ND2 ASN A  18      -4.558  -9.663  20.993  1.00  9.46           N  
ATOM    289  H   ASN A  18      -2.105  -6.602  23.564  1.00  9.46           H  
ATOM    290  HA  ASN A  18      -4.558  -6.673  22.333  1.00  9.46           H  
ATOM    291 1HB  ASN A  18      -2.847  -8.426  22.198  1.00  9.46           H  
ATOM    292 2HB  ASN A  18      -3.320  -8.994  23.772  1.00  9.46           H  
ATOM    293 1HD2 ASN A  18      -5.220 -10.224  20.497  1.00  9.46           H  
ATOM    294 2HD2 ASN A  18      -3.738  -9.328  20.524  1.00  9.46           H  
ATOM    295  N   PRO A  19      -6.490  -6.874  24.071  1.00  9.16           N  
ATOM    296  CA  PRO A  19      -7.588  -6.891  25.015  1.00  9.16           C  
ATOM    297  C   PRO A  19      -7.653  -8.151  25.870  1.00  9.16           C  
ATOM    298  O   PRO A  19      -8.123  -8.087  27.002  1.00  9.16           O  
ATOM    299  CB  PRO A  19      -8.806  -6.798  24.092  1.00  9.16           C  
ATOM    300  CG  PRO A  19      -8.316  -6.006  22.913  1.00  9.16           C  
ATOM    301  CD  PRO A  19      -6.894  -6.449  22.705  1.00  9.16           C  
ATOM    302  HA  PRO A  19      -7.516  -5.995  25.645  1.00  9.16           H  
ATOM    303 1HB  PRO A  19      -9.151  -7.807  23.821  1.00  9.16           H  
ATOM    304 2HB  PRO A  19      -9.637  -6.306  24.617  1.00  9.16           H  
ATOM    305 1HG  PRO A  19      -8.953  -6.199  22.037  1.00  9.16           H  
ATOM    306 2HG  PRO A  19      -8.391  -4.930  23.129  1.00  9.16           H  
ATOM    307 1HD  PRO A  19      -6.838  -7.281  21.986  1.00  9.16           H  
ATOM    308 2HD  PRO A  19      -6.335  -5.555  22.383  1.00  9.16           H  
ATOM    309  N   SER A  20      -7.207  -9.308  25.361  1.00  8.73           N  
ATOM    310  CA  SER A  20      -7.275 -10.515  26.182  1.00  8.73           C  
ATOM    311  C   SER A  20      -6.245 -10.486  27.318  1.00  8.73           C  
ATOM    312  O   SER A  20      -6.430 -11.106  28.364  1.00  8.73           O  
ATOM    313  CB  SER A  20      -7.080 -11.738  25.309  1.00  8.73           C  
ATOM    314  OG  SER A  20      -5.793 -11.770  24.755  1.00  8.73           O  
ATOM    315  H   SER A  20      -6.793  -9.365  24.432  1.00  8.73           H  
ATOM    316  HA  SER A  20      -8.270 -10.570  26.626  1.00  8.73           H  
ATOM    317 1HB  SER A  20      -7.243 -12.635  25.905  1.00  8.73           H  
ATOM    318 2HB  SER A  20      -7.820 -11.735  24.511  1.00  8.73           H  
ATOM    319  HG  SER A  20      -5.766 -11.040  24.109  1.00  8.73           H  
ATOM    320  N   ILE A  21      -5.185  -9.699  27.147  1.00  8.23           N  
ATOM    321  CA  ILE A  21      -4.149  -9.561  28.158  1.00  8.23           C  
ATOM    322  C   ILE A  21      -4.720  -8.668  29.216  1.00  8.23           C  
ATOM    323  O   ILE A  21      -4.611  -8.926  30.418  1.00  8.23           O  
ATOM    324  CB  ILE A  21      -2.883  -8.881  27.610  1.00  8.23           C  
ATOM    325  CG1 ILE A  21      -2.227  -9.733  26.544  1.00  8.23           C  
ATOM    326  CG2 ILE A  21      -1.921  -8.607  28.750  1.00  8.23           C  
ATOM    327  CD1 ILE A  21      -1.155  -8.972  25.779  1.00  8.23           C  
ATOM    328  H   ILE A  21      -5.097  -9.163  26.293  1.00  8.23           H  
ATOM    329  HA  ILE A  21      -3.911 -10.534  28.586  1.00  8.23           H  
ATOM    330  HB  ILE A  21      -3.147  -7.934  27.149  1.00  8.23           H  
ATOM    331 1HG1 ILE A  21      -1.778 -10.607  27.006  1.00  8.23           H  
ATOM    332 2HG1 ILE A  21      -2.991 -10.067  25.842  1.00  8.23           H  
ATOM    333 1HG2 ILE A  21      -1.034  -8.107  28.362  1.00  8.23           H  
ATOM    334 2HG2 ILE A  21      -2.407  -7.966  29.485  1.00  8.23           H  
ATOM    335 3HG2 ILE A  21      -1.634  -9.547  29.219  1.00  8.23           H  
ATOM    336 1HD1 ILE A  21      -0.715  -9.611  25.014  1.00  8.23           H  
ATOM    337 2HD1 ILE A  21      -1.602  -8.100  25.303  1.00  8.23           H  
ATOM    338 3HD1 ILE A  21      -0.378  -8.640  26.461  1.00  8.23           H  
ATOM    339  N   VAL A  22      -5.343  -7.601  28.730  1.00  7.71           N  
ATOM    340  CA  VAL A  22      -5.926  -6.590  29.579  1.00  7.71           C  
ATOM    341  C   VAL A  22      -7.032  -7.200  30.429  1.00  7.71           C  
ATOM    342  O   VAL A  22      -7.083  -6.983  31.644  1.00  7.71           O  
ATOM    343  CB  VAL A  22      -6.503  -5.467  28.706  1.00  7.71           C  
ATOM    344  CG1 VAL A  22      -7.273  -4.492  29.567  1.00  7.71           C  
ATOM    345  CG2 VAL A  22      -5.363  -4.794  27.917  1.00  7.71           C  
ATOM    346  H   VAL A  22      -5.380  -7.500  27.712  1.00  7.71           H  
ATOM    347  HA  VAL A  22      -5.151  -6.186  30.230  1.00  7.71           H  
ATOM    348  HB  VAL A  22      -7.210  -5.895  28.008  1.00  7.71           H  
ATOM    349 1HG1 VAL A  22      -7.701  -3.715  28.936  1.00  7.71           H  
ATOM    350 2HG1 VAL A  22      -8.072  -5.023  30.085  1.00  7.71           H  
ATOM    351 3HG1 VAL A  22      -6.600  -4.041  30.295  1.00  7.71           H  
ATOM    352 1HG2 VAL A  22      -5.770  -4.012  27.276  1.00  7.71           H  
ATOM    353 2HG2 VAL A  22      -4.646  -4.359  28.611  1.00  7.71           H  
ATOM    354 3HG2 VAL A  22      -4.861  -5.543  27.294  1.00  7.71           H  
ATOM    355  N   ALA A  23      -7.897  -7.995  29.794  1.00  7.23           N  
ATOM    356  CA  ALA A  23      -8.981  -8.646  30.498  1.00  7.23           C  
ATOM    357  C   ALA A  23      -8.465  -9.576  31.574  1.00  7.23           C  
ATOM    358  O   ALA A  23      -8.946  -9.523  32.704  1.00  7.23           O  
ATOM    359  CB  ALA A  23      -9.825  -9.441  29.525  1.00  7.23           C  
ATOM    360  H   ALA A  23      -7.816  -8.127  28.791  1.00  7.23           H  
ATOM    361  HA  ALA A  23      -9.589  -7.876  30.971  1.00  7.23           H  
ATOM    362 1HB  ALA A  23     -10.650  -9.911  30.056  1.00  7.23           H  
ATOM    363 2HB  ALA A  23     -10.215  -8.775  28.756  1.00  7.23           H  
ATOM    364 3HB  ALA A  23      -9.205 -10.208  29.060  1.00  7.23           H  
ATOM    365  N   LEU A  24      -7.445 -10.383  31.267  1.00  6.84           N  
ATOM    366  CA  LEU A  24      -6.915 -11.285  32.278  1.00  6.84           C  
ATOM    367  C   LEU A  24      -6.257 -10.504  33.399  1.00  6.84           C  
ATOM    368  O   LEU A  24      -6.338 -10.890  34.567  1.00  6.84           O  
ATOM    369  CB  LEU A  24      -5.970 -12.292  31.644  1.00  6.84           C  
ATOM    370  CG  LEU A  24      -6.684 -13.304  30.745  1.00  6.84           C  
ATOM    371  CD1 LEU A  24      -5.660 -14.172  30.034  1.00  6.84           C  
ATOM    372  CD2 LEU A  24      -7.641 -14.131  31.603  1.00  6.84           C  
ATOM    373  H   LEU A  24      -7.056 -10.412  30.321  1.00  6.84           H  
ATOM    374  HA  LEU A  24      -7.747 -11.841  32.702  1.00  6.84           H  
ATOM    375 1HB  LEU A  24      -5.246 -11.748  31.030  1.00  6.84           H  
ATOM    376 2HB  LEU A  24      -5.439 -12.830  32.427  1.00  6.84           H  
ATOM    377  HG  LEU A  24      -7.259 -12.776  29.987  1.00  6.84           H  
ATOM    378 1HD1 LEU A  24      -6.173 -14.884  29.387  1.00  6.84           H  
ATOM    379 2HD1 LEU A  24      -5.010 -13.535  29.430  1.00  6.84           H  
ATOM    380 3HD1 LEU A  24      -5.066 -14.711  30.768  1.00  6.84           H  
ATOM    381 1HD2 LEU A  24      -8.167 -14.847  30.972  1.00  6.84           H  
ATOM    382 2HD2 LEU A  24      -7.077 -14.664  32.368  1.00  6.84           H  
ATOM    383 3HD2 LEU A  24      -8.365 -13.468  32.082  1.00  6.84           H  
ATOM    384  N   GLY A  25      -5.636  -9.378  33.058  1.00  6.51           N  
ATOM    385  CA  GLY A  25      -5.032  -8.520  34.055  1.00  6.51           C  
ATOM    386  C   GLY A  25      -6.109  -8.120  35.057  1.00  6.51           C  
ATOM    387  O   GLY A  25      -5.944  -8.300  36.266  1.00  6.51           O  
ATOM    388  H   GLY A  25      -5.557  -9.114  32.076  1.00  6.51           H  
ATOM    389 1HA  GLY A  25      -4.222  -9.049  34.552  1.00  6.51           H  
ATOM    390 2HA  GLY A  25      -4.617  -7.634  33.573  1.00  6.51           H  
ATOM    391  N   LYS A  26      -7.230  -7.605  34.544  1.00  6.21           N  
ATOM    392  CA  LYS A  26      -8.345  -7.183  35.386  1.00  6.21           C  
ATOM    393  C   LYS A  26      -8.937  -8.350  36.191  1.00  6.21           C  
ATOM    394  O   LYS A  26      -9.306  -8.182  37.359  1.00  6.21           O  
ATOM    395  CB  LYS A  26      -9.415  -6.517  34.523  1.00  6.21           C  
ATOM    396  CG  LYS A  26      -8.996  -5.145  33.971  1.00  6.21           C  
ATOM    397  CD  LYS A  26     -10.076  -4.534  33.087  1.00  6.21           C  
ATOM    398  CE  LYS A  26      -9.647  -3.172  32.549  1.00  6.21           C  
ATOM    399  NZ  LYS A  26     -10.677  -2.580  31.646  1.00  6.21           N  
ATOM    400  H   LYS A  26      -7.294  -7.490  33.530  1.00  6.21           H  
ATOM    401  HA  LYS A  26      -7.972  -6.444  36.096  1.00  6.21           H  
ATOM    402 1HB  LYS A  26      -9.645  -7.164  33.674  1.00  6.21           H  
ATOM    403 2HB  LYS A  26     -10.328  -6.393  35.101  1.00  6.21           H  
ATOM    404 1HG  LYS A  26      -8.781  -4.469  34.800  1.00  6.21           H  
ATOM    405 2HG  LYS A  26      -8.087  -5.265  33.380  1.00  6.21           H  
ATOM    406 1HD  LYS A  26     -10.268  -5.204  32.246  1.00  6.21           H  
ATOM    407 2HD  LYS A  26     -10.996  -4.420  33.659  1.00  6.21           H  
ATOM    408 1HE  LYS A  26      -9.482  -2.496  33.386  1.00  6.21           H  
ATOM    409 2HE  LYS A  26      -8.715  -3.285  31.998  1.00  6.21           H  
ATOM    410 1HZ  LYS A  26     -10.356  -1.682  31.313  1.00  6.21           H  
ATOM    411 2HZ  LYS A  26     -10.829  -3.196  30.860  1.00  6.21           H  
ATOM    412 3HZ  LYS A  26     -11.542  -2.462  32.153  1.00  6.21           H  
ATOM    413  N   VAL A  27      -8.987  -9.551  35.607  1.00  5.94           N  
ATOM    414  CA  VAL A  27      -9.497 -10.697  36.354  1.00  5.94           C  
ATOM    415  C   VAL A  27      -8.620 -10.965  37.569  1.00  5.94           C  
ATOM    416  O   VAL A  27      -9.132 -11.146  38.683  1.00  5.94           O  
ATOM    417  CB  VAL A  27      -9.545 -11.972  35.484  1.00  5.94           C  
ATOM    418  CG1 VAL A  27      -9.856 -13.175  36.349  1.00  5.94           C  
ATOM    419  CG2 VAL A  27     -10.616 -11.830  34.413  1.00  5.94           C  
ATOM    420  H   VAL A  27      -8.702  -9.655  34.633  1.00  5.94           H  
ATOM    421  HA  VAL A  27     -10.507 -10.469  36.692  1.00  5.94           H  
ATOM    422  HB  VAL A  27      -8.571 -12.127  35.025  1.00  5.94           H  
ATOM    423 1HG1 VAL A  27      -9.875 -14.070  35.730  1.00  5.94           H  
ATOM    424 2HG1 VAL A  27      -9.082 -13.280  37.115  1.00  5.94           H  
ATOM    425 3HG1 VAL A  27     -10.825 -13.041  36.826  1.00  5.94           H  
ATOM    426 1HG2 VAL A  27     -10.639 -12.730  33.801  1.00  5.94           H  
ATOM    427 2HG2 VAL A  27     -11.583 -11.687  34.889  1.00  5.94           H  
ATOM    428 3HG2 VAL A  27     -10.405 -10.988  33.793  1.00  5.94           H  
ATOM    429  N   ASP A  28      -7.301 -10.954  37.368  1.00  5.68           N  
ATOM    430  CA  ASP A  28      -6.393 -11.168  38.478  1.00  5.68           C  
ATOM    431  C   ASP A  28      -6.445 -10.032  39.489  1.00  5.68           C  
ATOM    432  O   ASP A  28      -6.439 -10.299  40.684  1.00  5.68           O  
ATOM    433  CB  ASP A  28      -4.966 -11.381  37.990  1.00  5.68           C  
ATOM    434  CG  ASP A  28      -4.766 -12.757  37.343  1.00  5.68           C  
ATOM    435  OD1 ASP A  28      -5.628 -13.594  37.503  1.00  5.68           O  
ATOM    436  OD2 ASP A  28      -3.745 -12.973  36.728  1.00  5.68           O  
ATOM    437  H   ASP A  28      -6.933 -10.800  36.427  1.00  5.68           H  
ATOM    438  HA  ASP A  28      -6.699 -12.080  38.989  1.00  5.68           H  
ATOM    439 1HB  ASP A  28      -4.732 -10.613  37.245  1.00  5.68           H  
ATOM    440 2HB  ASP A  28      -4.270 -11.264  38.816  1.00  5.68           H  
ATOM    441  N   GLU A  29      -6.565  -8.774  39.036  1.00  5.40           N  
ATOM    442  CA  GLU A  29      -6.649  -7.637  39.965  1.00  5.40           C  
ATOM    443  C   GLU A  29      -7.867  -7.809  40.878  1.00  5.40           C  
ATOM    444  O   GLU A  29      -7.837  -7.439  42.059  1.00  5.40           O  
ATOM    445  CB  GLU A  29      -6.744  -6.305  39.211  1.00  5.40           C  
ATOM    446  CG  GLU A  29      -6.619  -5.054  40.117  1.00  5.40           C  
ATOM    447  CD  GLU A  29      -6.614  -3.705  39.375  1.00  5.40           C  
ATOM    448  OE1 GLU A  29      -6.756  -3.685  38.178  1.00  5.40           O  
ATOM    449  OE2 GLU A  29      -6.451  -2.703  40.033  1.00  5.40           O  
ATOM    450  H   GLU A  29      -6.558  -8.603  38.030  1.00  5.40           H  
ATOM    451  HA  GLU A  29      -5.752  -7.624  40.582  1.00  5.40           H  
ATOM    452 1HB  GLU A  29      -5.988  -6.276  38.463  1.00  5.40           H  
ATOM    453 2HB  GLU A  29      -7.704  -6.255  38.697  1.00  5.40           H  
ATOM    454 1HG  GLU A  29      -7.452  -5.060  40.822  1.00  5.40           H  
ATOM    455 2HG  GLU A  29      -5.699  -5.142  40.693  1.00  5.40           H  
ATOM    456  N   GLY A  30      -8.947  -8.349  40.279  1.00  5.12           N  
ATOM    457  CA  GLY A  30     -10.223  -8.681  40.909  1.00  5.12           C  
ATOM    458  C   GLY A  30     -10.095  -9.774  41.975  1.00  5.12           C  
ATOM    459  O   GLY A  30     -10.617  -9.629  43.078  1.00  5.12           O  
ATOM    460  H   GLY A  30      -8.877  -8.548  39.283  1.00  5.12           H  
ATOM    461 1HA  GLY A  30     -10.647  -7.782  41.355  1.00  5.12           H  
ATOM    462 2HA  GLY A  30     -10.912  -9.013  40.135  1.00  5.12           H  
ATOM    463  N   ALA A  31      -9.481 -10.915  41.608  1.00  4.84           N  
ATOM    464  CA  ALA A  31      -9.251 -12.016  42.560  1.00  4.84           C  
ATOM    465  C   ALA A  31      -8.337 -11.545  43.696  1.00  4.84           C  
ATOM    466  O   ALA A  31      -8.549 -11.832  44.889  1.00  4.84           O  
ATOM    467  CB  ALA A  31      -8.613 -13.195  41.842  1.00  4.84           C  
ATOM    468  H   ALA A  31      -9.139 -10.993  40.649  1.00  4.84           H  
ATOM    469  HA  ALA A  31     -10.209 -12.313  42.984  1.00  4.84           H  
ATOM    470 1HB  ALA A  31      -8.454 -14.002  42.546  1.00  4.84           H  
ATOM    471 2HB  ALA A  31      -9.268 -13.529  41.038  1.00  4.84           H  
ATOM    472 3HB  ALA A  31      -7.655 -12.881  41.422  1.00  4.84           H  
ATOM    473  N   ASN A  32      -7.343 -10.767  43.294  1.00  4.57           N  
ATOM    474  CA  ASN A  32      -6.387 -10.168  44.177  1.00  4.57           C  
ATOM    475  C   ASN A  32      -7.171  -9.021  44.719  1.00  4.57           C  
ATOM    476  O   ASN A  32      -8.327  -8.876  44.372  1.00  4.57           O  
ATOM    477  CB  ASN A  32      -5.131  -9.739  43.445  1.00  4.57           C  
ATOM    478  CG  ASN A  32      -4.379 -10.924  42.897  1.00  4.57           C  
ATOM    479  OD1 ASN A  32      -4.404 -12.013  43.488  1.00  4.57           O  
ATOM    480  ND2 ASN A  32      -3.730 -10.741  41.778  1.00  4.57           N  
ATOM    481  H   ASN A  32      -7.229 -10.579  42.302  1.00  4.57           H  
ATOM    482  HA  ASN A  32      -6.140 -10.844  44.994  1.00  4.57           H  
ATOM    483 1HB  ASN A  32      -5.393  -9.067  42.632  1.00  4.57           H  
ATOM    484 2HB  ASN A  32      -4.475  -9.191  44.120  1.00  4.57           H  
ATOM    485 1HD2 ASN A  32      -3.225 -11.497  41.357  1.00  4.57           H  
ATOM    486 2HD2 ASN A  32      -3.744  -9.848  41.337  1.00  4.57           H  
ATOM    487  N   SER A  33      -6.641  -8.294  45.662  1.00  4.31           N  
ATOM    488  CA  SER A  33      -7.315  -7.159  46.302  1.00  4.31           C  
ATOM    489  C   SER A  33      -8.434  -7.636  47.260  1.00  4.31           C  
ATOM    490  O   SER A  33      -8.486  -7.200  48.403  1.00  4.31           O  
ATOM    491  CB  SER A  33      -7.971  -6.254  45.252  1.00  4.31           C  
ATOM    492  OG  SER A  33      -7.062  -5.849  44.253  1.00  4.31           O  
ATOM    493  H   SER A  33      -5.689  -8.487  45.916  1.00  4.31           H  
ATOM    494  HA  SER A  33      -6.585  -6.587  46.871  1.00  4.31           H  
ATOM    495 1HB  SER A  33      -8.862  -6.685  44.808  1.00  4.31           H  
ATOM    496 2HB  SER A  33      -8.306  -5.364  45.777  1.00  4.31           H  
ATOM    497  HG  SER A  33      -7.256  -6.442  43.453  1.00  4.31           H  
ATOM    498  N   LYS A  34      -9.230  -8.635  46.864  1.00  4.03           N  
ATOM    499  CA  LYS A  34     -10.247  -9.226  47.723  1.00  4.03           C  
ATOM    500  C   LYS A  34      -9.568 -10.157  48.701  1.00  4.03           C  
ATOM    501  O   LYS A  34      -9.779 -10.081  49.916  1.00  4.03           O  
ATOM    502  CB  LYS A  34     -11.259 -10.000  46.887  1.00  4.03           C  
ATOM    503  CG  LYS A  34     -12.137  -9.138  46.014  1.00  4.03           C  
ATOM    504  CD  LYS A  34     -13.098  -9.988  45.203  1.00  4.03           C  
ATOM    505  CE  LYS A  34     -13.924  -9.137  44.263  1.00  4.03           C  
ATOM    506  NZ  LYS A  34     -14.798  -9.967  43.399  1.00  4.03           N  
ATOM    507  H   LYS A  34      -9.156  -8.943  45.902  1.00  4.03           H  
ATOM    508  HA  LYS A  34     -10.750  -8.434  48.279  1.00  4.03           H  
ATOM    509 1HB  LYS A  34     -10.721 -10.683  46.218  1.00  4.03           H  
ATOM    510 2HB  LYS A  34     -11.893 -10.602  47.533  1.00  4.03           H  
ATOM    511 1HG  LYS A  34     -12.692  -8.430  46.626  1.00  4.03           H  
ATOM    512 2HG  LYS A  34     -11.498  -8.578  45.321  1.00  4.03           H  
ATOM    513 1HD  LYS A  34     -12.523 -10.711  44.617  1.00  4.03           H  
ATOM    514 2HD  LYS A  34     -13.764 -10.530  45.870  1.00  4.03           H  
ATOM    515 1HE  LYS A  34     -14.544  -8.459  44.846  1.00  4.03           H  
ATOM    516 2HE  LYS A  34     -13.254  -8.551  43.630  1.00  4.03           H  
ATOM    517 1HZ  LYS A  34     -15.333  -9.371  42.785  1.00  4.03           H  
ATOM    518 2HZ  LYS A  34     -14.222 -10.590  42.848  1.00  4.03           H  
ATOM    519 3HZ  LYS A  34     -15.424 -10.507  43.974  1.00  4.03           H  
ATOM    520  N   ARG A  35      -8.673 -10.994  48.169  1.00  3.68           N  
ATOM    521  CA  ARG A  35      -7.921 -11.918  49.005  1.00  3.68           C  
ATOM    522  C   ARG A  35      -7.034 -11.134  49.964  1.00  3.68           C  
ATOM    523  O   ARG A  35      -6.833 -11.521  51.119  1.00  3.68           O  
ATOM    524  CB  ARG A  35      -7.079 -12.821  48.126  1.00  3.68           C  
ATOM    525  CG  ARG A  35      -7.874 -13.850  47.322  1.00  3.68           C  
ATOM    526  CD  ARG A  35      -7.014 -14.562  46.333  1.00  3.68           C  
ATOM    527  NE  ARG A  35      -7.772 -15.515  45.531  1.00  3.68           N  
ATOM    528  CZ  ARG A  35      -7.310 -16.114  44.415  1.00  3.68           C  
ATOM    529  NH1 ARG A  35      -6.095 -15.852  43.984  1.00  3.68           N  
ATOM    530  NH2 ARG A  35      -8.081 -16.960  43.752  1.00  3.68           N  
ATOM    531  H   ARG A  35      -8.550 -11.035  47.152  1.00  3.68           H  
ATOM    532  HA  ARG A  35      -8.620 -12.524  49.581  1.00  3.68           H  
ATOM    533 1HB  ARG A  35      -6.529 -12.210  47.410  1.00  3.68           H  
ATOM    534 2HB  ARG A  35      -6.351 -13.352  48.735  1.00  3.68           H  
ATOM    535 1HG  ARG A  35      -8.288 -14.592  48.002  1.00  3.68           H  
ATOM    536 2HG  ARG A  35      -8.688 -13.357  46.799  1.00  3.68           H  
ATOM    537 1HD  ARG A  35      -6.565 -13.830  45.657  1.00  3.68           H  
ATOM    538 2HD  ARG A  35      -6.229 -15.104  46.857  1.00  3.68           H  
ATOM    539  HE  ARG A  35      -8.712 -15.738  45.832  1.00  3.68           H  
ATOM    540 1HH1 ARG A  35      -5.509 -15.206  44.494  1.00  3.68           H  
ATOM    541 2HH1 ARG A  35      -5.747 -16.297  43.147  1.00  3.68           H  
ATOM    542 1HH2 ARG A  35      -9.015 -17.158  44.085  1.00  3.68           H  
ATOM    543 2HH2 ARG A  35      -7.737 -17.408  42.916  1.00  3.68           H  
ATOM    544  N   ARG A  36      -6.528 -10.003  49.479  1.00  3.27           N  
ATOM    545  CA  ARG A  36      -5.636  -9.175  50.268  1.00  3.27           C  
ATOM    546  C   ARG A  36      -6.412  -8.503  51.382  1.00  3.27           C  
ATOM    547  O   ARG A  36      -5.923  -8.410  52.508  1.00  3.27           O  
ATOM    548  CB  ARG A  36      -4.992  -8.132  49.401  1.00  3.27           C  
ATOM    549  CG  ARG A  36      -4.162  -8.691  48.260  1.00  3.27           C  
ATOM    550  CD  ARG A  36      -2.911  -9.308  48.706  1.00  3.27           C  
ATOM    551  NE  ARG A  36      -3.053 -10.689  49.150  1.00  3.27           N  
ATOM    552  CZ  ARG A  36      -3.202 -11.761  48.336  1.00  3.27           C  
ATOM    553  NH1 ARG A  36      -3.246 -11.608  47.033  1.00  3.27           N  
ATOM    554  NH2 ARG A  36      -3.291 -12.969  48.853  1.00  3.27           N  
ATOM    555  H   ARG A  36      -6.764  -9.733  48.537  1.00  3.27           H  
ATOM    556  HA  ARG A  36      -4.861  -9.807  50.707  1.00  3.27           H  
ATOM    557 1HB  ARG A  36      -5.754  -7.479  48.990  1.00  3.27           H  
ATOM    558 2HB  ARG A  36      -4.332  -7.519  50.016  1.00  3.27           H  
ATOM    559 1HG  ARG A  36      -4.742  -9.460  47.753  1.00  3.27           H  
ATOM    560 2HG  ARG A  36      -3.919  -7.910  47.560  1.00  3.27           H  
ATOM    561 1HD  ARG A  36      -2.251  -9.288  47.872  1.00  3.27           H  
ATOM    562 2HD  ARG A  36      -2.479  -8.731  49.526  1.00  3.27           H  
ATOM    563  HE  ARG A  36      -3.002 -10.870  50.157  1.00  3.27           H  
ATOM    564 1HH1 ARG A  36      -3.162 -10.686  46.636  1.00  3.27           H  
ATOM    565 2HH1 ARG A  36      -3.346 -12.418  46.434  1.00  3.27           H  
ATOM    566 1HH2 ARG A  36      -3.249 -13.085  49.860  1.00  3.27           H  
ATOM    567 2HH2 ARG A  36      -3.390 -13.772  48.252  1.00  3.27           H  
ATOM    568  N   CYS A  37      -7.646  -8.067  51.091  1.00  2.83           N  
ATOM    569  CA  CYS A  37      -8.456  -7.458  52.129  1.00  2.83           C  
ATOM    570  C   CYS A  37      -8.724  -8.473  53.214  1.00  2.83           C  
ATOM    571  O   CYS A  37      -8.671  -8.136  54.392  1.00  2.83           O  
ATOM    572  CB  CYS A  37      -9.780  -6.926  51.595  1.00  2.83           C  
ATOM    573  SG  CYS A  37      -9.614  -5.471  50.561  1.00  2.83           S  
ATOM    574  H   CYS A  37      -8.016  -8.118  50.143  1.00  2.83           H  
ATOM    575  HA  CYS A  37      -7.904  -6.622  52.551  1.00  2.83           H  
ATOM    576 1HB  CYS A  37     -10.268  -7.705  51.002  1.00  2.83           H  
ATOM    577 2HB  CYS A  37     -10.437  -6.680  52.423  1.00  2.83           H  
ATOM    578  HG  CYS A  37      -8.997  -6.125  49.554  1.00  2.83           H  
ATOM    579  N   SER A  38      -8.973  -9.732  52.841  1.00  2.40           N  
ATOM    580  CA  SER A  38      -9.224 -10.731  53.870  1.00  2.40           C  
ATOM    581  C   SER A  38      -8.004 -10.856  54.780  1.00  2.40           C  
ATOM    582  O   SER A  38      -8.139 -10.911  56.006  1.00  2.40           O  
ATOM    583  CB  SER A  38      -9.554 -12.069  53.247  1.00  2.40           C  
ATOM    584  OG  SER A  38     -10.771 -12.014  52.547  1.00  2.40           O  
ATOM    585  H   SER A  38      -9.025  -9.973  51.849  1.00  2.40           H  
ATOM    586  HA  SER A  38     -10.073 -10.406  54.473  1.00  2.40           H  
ATOM    587 1HB  SER A  38      -8.756 -12.360  52.569  1.00  2.40           H  
ATOM    588 2HB  SER A  38      -9.612 -12.826  54.026  1.00  2.40           H  
ATOM    589  HG  SER A  38     -10.635 -11.374  51.829  1.00  2.40           H  
ATOM    590  N   GLN A  39      -6.803 -10.847  54.192  1.00  2.02           N  
ATOM    591  CA  GLN A  39      -5.597 -10.927  55.010  1.00  2.02           C  
ATOM    592  C   GLN A  39      -5.451  -9.691  55.904  1.00  2.02           C  
ATOM    593  O   GLN A  39      -5.060  -9.807  57.071  1.00  2.02           O  
ATOM    594  CB  GLN A  39      -4.351 -11.069  54.149  1.00  2.02           C  
ATOM    595  CG  GLN A  39      -4.183 -12.367  53.430  1.00  2.02           C  
ATOM    596  CD  GLN A  39      -2.931 -12.327  52.570  1.00  2.02           C  
ATOM    597  OE1 GLN A  39      -2.706 -11.360  51.833  1.00  2.02           O  
ATOM    598  NE2 GLN A  39      -2.105 -13.366  52.656  1.00  2.02           N  
ATOM    599  H   GLN A  39      -6.739 -10.819  53.172  1.00  2.02           H  
ATOM    600  HA  GLN A  39      -5.675 -11.800  55.653  1.00  2.02           H  
ATOM    601 1HB  GLN A  39      -4.335 -10.274  53.407  1.00  2.02           H  
ATOM    602 2HB  GLN A  39      -3.479 -10.955  54.781  1.00  2.02           H  
ATOM    603 1HG  GLN A  39      -4.091 -13.174  54.154  1.00  2.02           H  
ATOM    604 2HG  GLN A  39      -5.047 -12.529  52.784  1.00  2.02           H  
ATOM    605 1HE2 GLN A  39      -1.260 -13.389  52.116  1.00  2.02           H  
ATOM    606 2HE2 GLN A  39      -2.322 -14.129  53.268  1.00  2.02           H  
ATOM    607  N   LYS A  40      -5.799  -8.507  55.373  1.00  1.71           N  
ATOM    608  CA  LYS A  40      -5.728  -7.270  56.148  1.00  1.71           C  
ATOM    609  C   LYS A  40      -6.705  -7.323  57.316  1.00  1.71           C  
ATOM    610  O   LYS A  40      -6.391  -6.858  58.415  1.00  1.71           O  
ATOM    611  CB  LYS A  40      -6.016  -6.041  55.278  1.00  1.71           C  
ATOM    612  CG  LYS A  40      -4.921  -5.698  54.278  1.00  1.71           C  
ATOM    613  CD  LYS A  40      -5.281  -4.485  53.450  1.00  1.71           C  
ATOM    614  CE  LYS A  40      -4.177  -4.146  52.454  1.00  1.71           C  
ATOM    615  NZ  LYS A  40      -4.535  -2.958  51.624  1.00  1.71           N  
ATOM    616  H   LYS A  40      -6.094  -8.468  54.397  1.00  1.71           H  
ATOM    617  HA  LYS A  40      -4.721  -7.176  56.554  1.00  1.71           H  
ATOM    618 1HB  LYS A  40      -6.934  -6.206  54.724  1.00  1.71           H  
ATOM    619 2HB  LYS A  40      -6.174  -5.175  55.917  1.00  1.71           H  
ATOM    620 1HG  LYS A  40      -3.984  -5.510  54.804  1.00  1.71           H  
ATOM    621 2HG  LYS A  40      -4.779  -6.531  53.614  1.00  1.71           H  
ATOM    622 1HD  LYS A  40      -6.206  -4.681  52.904  1.00  1.71           H  
ATOM    623 2HD  LYS A  40      -5.440  -3.631  54.107  1.00  1.71           H  
ATOM    624 1HE  LYS A  40      -3.256  -3.935  53.000  1.00  1.71           H  
ATOM    625 2HE  LYS A  40      -4.007  -5.003  51.795  1.00  1.71           H  
ATOM    626 1HZ  LYS A  40      -3.778  -2.759  50.983  1.00  1.71           H  
ATOM    627 2HZ  LYS A  40      -5.381  -3.146  51.102  1.00  1.71           H  
ATOM    628 3HZ  LYS A  40      -4.681  -2.160  52.227  1.00  1.71           H  
ATOM    629  N   VAL A  41      -7.882  -7.916  57.094  1.00  1.47           N  
ATOM    630  CA  VAL A  41      -8.879  -8.076  58.144  1.00  1.47           C  
ATOM    631  C   VAL A  41      -8.356  -8.993  59.236  1.00  1.47           C  
ATOM    632  O   VAL A  41      -8.507  -8.698  60.425  1.00  1.47           O  
ATOM    633  CB  VAL A  41     -10.210  -8.606  57.583  1.00  1.47           C  
ATOM    634  CG1 VAL A  41     -11.139  -8.977  58.728  1.00  1.47           C  
ATOM    635  CG2 VAL A  41     -10.875  -7.512  56.739  1.00  1.47           C  
ATOM    636  H   VAL A  41      -8.096  -8.251  56.154  1.00  1.47           H  
ATOM    637  HA  VAL A  41      -9.073  -7.096  58.578  1.00  1.47           H  
ATOM    638  HB  VAL A  41     -10.024  -9.491  56.979  1.00  1.47           H  
ATOM    639 1HG1 VAL A  41     -12.079  -9.350  58.326  1.00  1.47           H  
ATOM    640 2HG1 VAL A  41     -10.673  -9.753  59.338  1.00  1.47           H  
ATOM    641 3HG1 VAL A  41     -11.330  -8.098  59.343  1.00  1.47           H  
ATOM    642 1HG2 VAL A  41     -11.817  -7.884  56.341  1.00  1.47           H  
ATOM    643 2HG2 VAL A  41     -11.062  -6.640  57.362  1.00  1.47           H  
ATOM    644 3HG2 VAL A  41     -10.232  -7.229  55.925  1.00  1.47           H  
ATOM    645  N   ILE A  42      -7.719 -10.100  58.856  1.00  1.28           N  
ATOM    646  CA  ILE A  42      -7.157 -11.004  59.851  1.00  1.28           C  
ATOM    647  C   ILE A  42      -6.076 -10.289  60.645  1.00  1.28           C  
ATOM    648  O   ILE A  42      -6.059 -10.336  61.876  1.00  1.28           O  
ATOM    649  CB  ILE A  42      -6.556 -12.254  59.208  1.00  1.28           C  
ATOM    650  CG1 ILE A  42      -7.666 -13.102  58.587  1.00  1.28           C  
ATOM    651  CG2 ILE A  42      -5.786 -13.043  60.277  1.00  1.28           C  
ATOM    652  CD1 ILE A  42      -7.161 -14.190  57.674  1.00  1.28           C  
ATOM    653  H   ILE A  42      -7.641 -10.319  57.860  1.00  1.28           H  
ATOM    654  HA  ILE A  42      -7.950 -11.308  60.535  1.00  1.28           H  
ATOM    655  HB  ILE A  42      -5.876 -11.959  58.407  1.00  1.28           H  
ATOM    656 1HG1 ILE A  42      -8.242 -13.563  59.387  1.00  1.28           H  
ATOM    657 2HG1 ILE A  42      -8.328 -12.451  58.017  1.00  1.28           H  
ATOM    658 1HG2 ILE A  42      -5.344 -13.929  59.831  1.00  1.28           H  
ATOM    659 2HG2 ILE A  42      -5.002 -12.416  60.696  1.00  1.28           H  
ATOM    660 3HG2 ILE A  42      -6.469 -13.338  61.070  1.00  1.28           H  
ATOM    661 1HD1 ILE A  42      -8.006 -14.747  57.272  1.00  1.28           H  
ATOM    662 2HD1 ILE A  42      -6.602 -13.740  56.855  1.00  1.28           H  
ATOM    663 3HD1 ILE A  42      -6.514 -14.862  58.231  1.00  1.28           H  
ATOM    664  N   GLY A  43      -5.196  -9.585  59.932  1.00  1.15           N  
ATOM    665  CA  GLY A  43      -4.127  -8.819  60.553  1.00  1.15           C  
ATOM    666  C   GLY A  43      -4.705  -7.834  61.555  1.00  1.15           C  
ATOM    667  O   GLY A  43      -4.320  -7.828  62.726  1.00  1.15           O  
ATOM    668  H   GLY A  43      -5.263  -9.592  58.915  1.00  1.15           H  
ATOM    669 1HA  GLY A  43      -3.440  -9.495  61.054  1.00  1.15           H  
ATOM    670 2HA  GLY A  43      -3.566  -8.288  59.783  1.00  1.15           H  
ATOM    671  N   THR A  44      -5.666  -7.032  61.102  1.00  1.05           N  
ATOM    672  CA  THR A  44      -6.327  -6.025  61.912  1.00  1.05           C  
ATOM    673  C   THR A  44      -6.993  -6.649  63.127  1.00  1.05           C  
ATOM    674  O   THR A  44      -6.893  -6.113  64.235  1.00  1.05           O  
ATOM    675  CB  THR A  44      -7.379  -5.278  61.084  1.00  1.05           C  
ATOM    676  OG1 THR A  44      -6.738  -4.637  59.971  1.00  1.05           O  
ATOM    677  CG2 THR A  44      -8.068  -4.241  61.942  1.00  1.05           C  
ATOM    678  H   THR A  44      -5.941  -7.107  60.129  1.00  1.05           H  
ATOM    679  HA  THR A  44      -5.584  -5.313  62.257  1.00  1.05           H  
ATOM    680  HB  THR A  44      -8.117  -5.988  60.707  1.00  1.05           H  
ATOM    681  HG1 THR A  44      -6.421  -5.339  59.356  1.00  1.05           H  
ATOM    682 1HG2 THR A  44      -8.812  -3.716  61.346  1.00  1.05           H  
ATOM    683 2HG2 THR A  44      -8.556  -4.736  62.783  1.00  1.05           H  
ATOM    684 3HG2 THR A  44      -7.332  -3.531  62.315  1.00  1.05           H  
ATOM    685  N   THR A  45      -7.672  -7.782  62.927  1.00  0.98           N  
ATOM    686  CA  THR A  45      -8.345  -8.478  64.006  1.00  0.98           C  
ATOM    687  C   THR A  45      -7.340  -8.867  65.069  1.00  0.98           C  
ATOM    688  O   THR A  45      -7.563  -8.621  66.253  1.00  0.98           O  
ATOM    689  CB  THR A  45      -9.056  -9.744  63.495  1.00  0.98           C  
ATOM    690  OG1 THR A  45     -10.063  -9.373  62.539  1.00  0.98           O  
ATOM    691  CG2 THR A  45      -9.679 -10.498  64.661  1.00  0.98           C  
ATOM    692  H   THR A  45      -7.740  -8.167  61.989  1.00  0.98           H  
ATOM    693  HA  THR A  45      -9.081  -7.811  64.451  1.00  0.98           H  
ATOM    694  HB  THR A  45      -8.334 -10.388  63.003  1.00  0.98           H  
ATOM    695  HG1 THR A  45      -9.615  -8.953  61.770  1.00  0.98           H  
ATOM    696 1HG2 THR A  45     -10.172 -11.393  64.290  1.00  0.98           H  
ATOM    697 2HG2 THR A  45      -8.897 -10.778  65.368  1.00  0.98           H  
ATOM    698 3HG2 THR A  45     -10.407  -9.860  65.159  1.00  0.98           H  
ATOM    699  N   PHE A  46      -6.213  -9.445  64.652  1.00  0.94           N  
ATOM    700  CA  PHE A  46      -5.170  -9.824  65.590  1.00  0.94           C  
ATOM    701  C   PHE A  46      -4.594  -8.602  66.306  1.00  0.94           C  
ATOM    702  O   PHE A  46      -4.342  -8.640  67.506  1.00  0.94           O  
ATOM    703  CB  PHE A  46      -4.063 -10.579  64.881  1.00  0.94           C  
ATOM    704  CG  PHE A  46      -4.334 -11.998  64.586  1.00  0.94           C  
ATOM    705  CD1 PHE A  46      -5.609 -12.456  64.309  1.00  0.94           C  
ATOM    706  CD2 PHE A  46      -3.289 -12.895  64.605  1.00  0.94           C  
ATOM    707  CE1 PHE A  46      -5.824 -13.793  64.047  1.00  0.94           C  
ATOM    708  CE2 PHE A  46      -3.491 -14.226  64.350  1.00  0.94           C  
ATOM    709  CZ  PHE A  46      -4.765 -14.681  64.066  1.00  0.94           C  
ATOM    710  H   PHE A  46      -6.086  -9.632  63.656  1.00  0.94           H  
ATOM    711  HA  PHE A  46      -5.607 -10.484  66.338  1.00  0.94           H  
ATOM    712 1HB  PHE A  46      -3.911 -10.094  63.937  1.00  0.94           H  
ATOM    713 2HB  PHE A  46      -3.141 -10.511  65.453  1.00  0.94           H  
ATOM    714  HD1 PHE A  46      -6.438 -11.753  64.292  1.00  0.94           H  
ATOM    715  HD2 PHE A  46      -2.298 -12.527  64.828  1.00  0.94           H  
ATOM    716  HE1 PHE A  46      -6.829 -14.146  63.824  1.00  0.94           H  
ATOM    717  HE2 PHE A  46      -2.652 -14.923  64.372  1.00  0.94           H  
ATOM    718  HZ  PHE A  46      -4.934 -15.737  63.860  1.00  0.94           H  
ATOM    719  N   ILE A  47      -4.427  -7.485  65.599  1.00  0.92           N  
ATOM    720  CA  ILE A  47      -3.895  -6.295  66.254  1.00  0.92           C  
ATOM    721  C   ILE A  47      -4.867  -5.854  67.340  1.00  0.92           C  
ATOM    722  O   ILE A  47      -4.467  -5.557  68.469  1.00  0.92           O  
ATOM    723  CB  ILE A  47      -3.689  -5.137  65.267  1.00  0.92           C  
ATOM    724  CG1 ILE A  47      -2.594  -5.482  64.310  1.00  0.92           C  
ATOM    725  CG2 ILE A  47      -3.344  -3.873  66.037  1.00  0.92           C  
ATOM    726  CD1 ILE A  47      -2.487  -4.572  63.138  1.00  0.92           C  
ATOM    727  H   ILE A  47      -4.628  -7.481  64.599  1.00  0.92           H  
ATOM    728  HA  ILE A  47      -2.942  -6.534  66.707  1.00  0.92           H  
ATOM    729  HB  ILE A  47      -4.598  -4.980  64.693  1.00  0.92           H  
ATOM    730 1HG1 ILE A  47      -1.653  -5.490  64.845  1.00  0.92           H  
ATOM    731 2HG1 ILE A  47      -2.782  -6.452  63.938  1.00  0.92           H  
ATOM    732 1HG2 ILE A  47      -3.201  -3.051  65.339  1.00  0.92           H  
ATOM    733 2HG2 ILE A  47      -4.157  -3.634  66.720  1.00  0.92           H  
ATOM    734 3HG2 ILE A  47      -2.426  -4.033  66.605  1.00  0.92           H  
ATOM    735 1HD1 ILE A  47      -1.689  -4.902  62.492  1.00  0.92           H  
ATOM    736 2HD1 ILE A  47      -3.416  -4.577  62.585  1.00  0.92           H  
ATOM    737 3HD1 ILE A  47      -2.280  -3.574  63.495  1.00  0.92           H  
ATOM    738  N   GLY A  48      -6.155  -5.841  67.000  1.00  0.93           N  
ATOM    739  CA  GLY A  48      -7.215  -5.487  67.928  1.00  0.93           C  
ATOM    740  C   GLY A  48      -7.217  -6.404  69.148  1.00  0.93           C  
ATOM    741  O   GLY A  48      -7.119  -5.932  70.280  1.00  0.93           O  
ATOM    742  H   GLY A  48      -6.410  -6.086  66.044  1.00  0.93           H  
ATOM    743 1HA  GLY A  48      -7.094  -4.451  68.241  1.00  0.93           H  
ATOM    744 2HA  GLY A  48      -8.172  -5.562  67.412  1.00  0.93           H  
ATOM    745  N   VAL A  49      -7.301  -7.717  68.921  1.00  0.97           N  
ATOM    746  CA  VAL A  49      -7.344  -8.681  70.015  1.00  0.97           C  
ATOM    747  C   VAL A  49      -6.097  -8.627  70.861  1.00  0.97           C  
ATOM    748  O   VAL A  49      -6.178  -8.604  72.088  1.00  0.97           O  
ATOM    749  CB  VAL A  49      -7.500 -10.113  69.480  1.00  0.97           C  
ATOM    750  CG1 VAL A  49      -7.308 -11.113  70.628  1.00  0.97           C  
ATOM    751  CG2 VAL A  49      -8.878 -10.279  68.851  1.00  0.97           C  
ATOM    752  H   VAL A  49      -7.351  -8.048  67.960  1.00  0.97           H  
ATOM    753  HA  VAL A  49      -8.204  -8.445  70.642  1.00  0.97           H  
ATOM    754  HB  VAL A  49      -6.729 -10.299  68.728  1.00  0.97           H  
ATOM    755 1HG1 VAL A  49      -7.405 -12.128  70.247  1.00  0.97           H  
ATOM    756 2HG1 VAL A  49      -6.317 -10.982  71.057  1.00  0.97           H  
ATOM    757 3HG1 VAL A  49      -8.061 -10.940  71.396  1.00  0.97           H  
ATOM    758 1HG2 VAL A  49      -8.979 -11.292  68.464  1.00  0.97           H  
ATOM    759 2HG2 VAL A  49      -9.645 -10.097  69.602  1.00  0.97           H  
ATOM    760 3HG2 VAL A  49      -8.996  -9.570  68.038  1.00  0.97           H  
ATOM    761  N   GLY A  50      -4.943  -8.584  70.217  1.00  1.02           N  
ATOM    762  CA  GLY A  50      -3.685  -8.521  70.918  1.00  1.02           C  
ATOM    763  C   GLY A  50      -3.660  -7.314  71.818  1.00  1.02           C  
ATOM    764  O   GLY A  50      -3.405  -7.429  73.018  1.00  1.02           O  
ATOM    765  H   GLY A  50      -4.921  -8.595  69.204  1.00  1.02           H  
ATOM    766 1HA  GLY A  50      -3.540  -9.422  71.506  1.00  1.02           H  
ATOM    767 2HA  GLY A  50      -2.884  -8.462  70.194  1.00  1.02           H  
ATOM    768  N   ALA A  51      -3.931  -6.139  71.255  1.00  1.10           N  
ATOM    769  CA  ALA A  51      -3.904  -4.937  72.054  1.00  1.10           C  
ATOM    770  C   ALA A  51      -4.884  -5.031  73.213  1.00  1.10           C  
ATOM    771  O   ALA A  51      -4.543  -4.651  74.328  1.00  1.10           O  
ATOM    772  CB  ALA A  51      -4.238  -3.740  71.192  1.00  1.10           C  
ATOM    773  H   ALA A  51      -4.151  -6.071  70.261  1.00  1.10           H  
ATOM    774  HA  ALA A  51      -2.902  -4.823  72.463  1.00  1.10           H  
ATOM    775 1HB  ALA A  51      -4.199  -2.833  71.792  1.00  1.10           H  
ATOM    776 2HB  ALA A  51      -3.523  -3.673  70.374  1.00  1.10           H  
ATOM    777 3HB  ALA A  51      -5.245  -3.868  70.784  1.00  1.10           H  
ATOM    778  N   LEU A  52      -6.073  -5.595  72.992  1.00  1.20           N  
ATOM    779  CA  LEU A  52      -7.023  -5.715  74.086  1.00  1.20           C  
ATOM    780  C   LEU A  52      -6.518  -6.654  75.169  1.00  1.20           C  
ATOM    781  O   LEU A  52      -6.645  -6.357  76.355  1.00  1.20           O  
ATOM    782  CB  LEU A  52      -8.371  -6.187  73.557  1.00  1.20           C  
ATOM    783  CG  LEU A  52      -9.114  -5.160  72.708  1.00  1.20           C  
ATOM    784  CD1 LEU A  52     -10.323  -5.823  72.079  1.00  1.20           C  
ATOM    785  CD2 LEU A  52      -9.506  -3.977  73.584  1.00  1.20           C  
ATOM    786  H   LEU A  52      -6.335  -5.907  72.055  1.00  1.20           H  
ATOM    787  HA  LEU A  52      -7.158  -4.731  74.526  1.00  1.20           H  
ATOM    788 1HB  LEU A  52      -8.204  -7.069  72.939  1.00  1.20           H  
ATOM    789 2HB  LEU A  52      -9.004  -6.465  74.397  1.00  1.20           H  
ATOM    790  HG  LEU A  52      -8.470  -4.805  71.915  1.00  1.20           H  
ATOM    791 1HD1 LEU A  52     -10.854  -5.101  71.462  1.00  1.20           H  
ATOM    792 2HD1 LEU A  52      -9.989  -6.657  71.458  1.00  1.20           H  
ATOM    793 3HD1 LEU A  52     -10.985  -6.192  72.861  1.00  1.20           H  
ATOM    794 1HD2 LEU A  52     -10.031  -3.238  72.977  1.00  1.20           H  
ATOM    795 2HD2 LEU A  52     -10.157  -4.316  74.388  1.00  1.20           H  
ATOM    796 3HD2 LEU A  52      -8.610  -3.526  74.007  1.00  1.20           H  
ATOM    797  N   LEU A  53      -5.881  -7.758  74.785  1.00  1.33           N  
ATOM    798  CA  LEU A  53      -5.354  -8.681  75.781  1.00  1.33           C  
ATOM    799  C   LEU A  53      -4.276  -7.993  76.608  1.00  1.33           C  
ATOM    800  O   LEU A  53      -4.209  -8.171  77.830  1.00  1.33           O  
ATOM    801  CB  LEU A  53      -4.773  -9.915  75.091  1.00  1.33           C  
ATOM    802  CG  LEU A  53      -5.767 -10.880  74.432  1.00  1.33           C  
ATOM    803  CD1 LEU A  53      -4.986 -11.917  73.608  1.00  1.33           C  
ATOM    804  CD2 LEU A  53      -6.592 -11.543  75.505  1.00  1.33           C  
ATOM    805  H   LEU A  53      -5.791  -7.975  73.792  1.00  1.33           H  
ATOM    806  HA  LEU A  53      -6.163  -8.984  76.441  1.00  1.33           H  
ATOM    807 1HB  LEU A  53      -4.151  -9.548  74.296  1.00  1.33           H  
ATOM    808 2HB  LEU A  53      -4.156 -10.470  75.797  1.00  1.33           H  
ATOM    809  HG  LEU A  53      -6.425 -10.336  73.767  1.00  1.33           H  
ATOM    810 1HD1 LEU A  53      -5.683 -12.606  73.135  1.00  1.33           H  
ATOM    811 2HD1 LEU A  53      -4.409 -11.409  72.839  1.00  1.33           H  
ATOM    812 3HD1 LEU A  53      -4.318 -12.468  74.264  1.00  1.33           H  
ATOM    813 1HD2 LEU A  53      -7.302 -12.229  75.041  1.00  1.33           H  
ATOM    814 2HD2 LEU A  53      -5.936 -12.097  76.177  1.00  1.33           H  
ATOM    815 3HD2 LEU A  53      -7.134 -10.782  76.068  1.00  1.33           H  
ATOM    816  N   VAL A  54      -3.452  -7.170  75.946  1.00  1.49           N  
ATOM    817  CA  VAL A  54      -2.401  -6.445  76.639  1.00  1.49           C  
ATOM    818  C   VAL A  54      -2.997  -5.410  77.577  1.00  1.49           C  
ATOM    819  O   VAL A  54      -2.616  -5.341  78.743  1.00  1.49           O  
ATOM    820  CB  VAL A  54      -1.452  -5.742  75.644  1.00  1.49           C  
ATOM    821  CG1 VAL A  54      -0.498  -4.855  76.397  1.00  1.49           C  
ATOM    822  CG2 VAL A  54      -0.691  -6.759  74.872  1.00  1.49           C  
ATOM    823  H   VAL A  54      -3.551  -7.074  74.933  1.00  1.49           H  
ATOM    824  HA  VAL A  54      -1.824  -7.159  77.223  1.00  1.49           H  
ATOM    825  HB  VAL A  54      -2.034  -5.118  74.967  1.00  1.49           H  
ATOM    826 1HG1 VAL A  54       0.162  -4.352  75.694  1.00  1.49           H  
ATOM    827 2HG1 VAL A  54      -1.069  -4.120  76.948  1.00  1.49           H  
ATOM    828 3HG1 VAL A  54       0.092  -5.449  77.085  1.00  1.49           H  
ATOM    829 1HG2 VAL A  54      -0.024  -6.268  74.169  1.00  1.49           H  
ATOM    830 2HG2 VAL A  54      -0.115  -7.380  75.558  1.00  1.49           H  
ATOM    831 3HG2 VAL A  54      -1.389  -7.359  74.338  1.00  1.49           H  
ATOM    832  N   LEU A  55      -3.962  -4.635  77.090  1.00  1.68           N  
ATOM    833  CA  LEU A  55      -4.586  -3.589  77.885  1.00  1.68           C  
ATOM    834  C   LEU A  55      -5.304  -4.146  79.104  1.00  1.68           C  
ATOM    835  O   LEU A  55      -5.217  -3.572  80.193  1.00  1.68           O  
ATOM    836  CB  LEU A  55      -5.554  -2.808  77.002  1.00  1.68           C  
ATOM    837  CG  LEU A  55      -4.882  -1.945  75.923  1.00  1.68           C  
ATOM    838  CD1 LEU A  55      -5.945  -1.418  74.968  1.00  1.68           C  
ATOM    839  CD2 LEU A  55      -4.120  -0.817  76.595  1.00  1.68           C  
ATOM    840  H   LEU A  55      -4.250  -4.753  76.121  1.00  1.68           H  
ATOM    841  HA  LEU A  55      -3.807  -2.913  78.227  1.00  1.68           H  
ATOM    842 1HB  LEU A  55      -6.209  -3.519  76.500  1.00  1.68           H  
ATOM    843 2HB  LEU A  55      -6.161  -2.159  77.629  1.00  1.68           H  
ATOM    844  HG  LEU A  55      -4.180  -2.542  75.358  1.00  1.68           H  
ATOM    845 1HD1 LEU A  55      -5.472  -0.812  74.197  1.00  1.68           H  
ATOM    846 2HD1 LEU A  55      -6.456  -2.259  74.503  1.00  1.68           H  
ATOM    847 3HD1 LEU A  55      -6.662  -0.812  75.518  1.00  1.68           H  
ATOM    848 1HD2 LEU A  55      -3.634  -0.206  75.835  1.00  1.68           H  
ATOM    849 2HD2 LEU A  55      -4.811  -0.202  77.169  1.00  1.68           H  
ATOM    850 3HD2 LEU A  55      -3.367  -1.234  77.260  1.00  1.68           H  
ATOM    851  N   ILE A  56      -5.974  -5.288  78.947  1.00  1.87           N  
ATOM    852  CA  ILE A  56      -6.638  -5.911  80.079  1.00  1.87           C  
ATOM    853  C   ILE A  56      -5.603  -6.355  81.080  1.00  1.87           C  
ATOM    854  O   ILE A  56      -5.746  -6.109  82.275  1.00  1.87           O  
ATOM    855  CB  ILE A  56      -7.461  -7.126  79.663  1.00  1.87           C  
ATOM    856  CG1 ILE A  56      -8.653  -6.687  78.808  1.00  1.87           C  
ATOM    857  CG2 ILE A  56      -7.923  -7.859  80.924  1.00  1.87           C  
ATOM    858  CD1 ILE A  56      -9.324  -7.830  78.089  1.00  1.87           C  
ATOM    859  H   ILE A  56      -6.041  -5.722  78.026  1.00  1.87           H  
ATOM    860  HA  ILE A  56      -7.293  -5.182  80.551  1.00  1.87           H  
ATOM    861  HB  ILE A  56      -6.845  -7.790  79.050  1.00  1.87           H  
ATOM    862 1HG1 ILE A  56      -9.387  -6.207  79.453  1.00  1.87           H  
ATOM    863 2HG1 ILE A  56      -8.316  -5.959  78.077  1.00  1.87           H  
ATOM    864 1HG2 ILE A  56      -8.503  -8.734  80.645  1.00  1.87           H  
ATOM    865 2HG2 ILE A  56      -7.053  -8.171  81.502  1.00  1.87           H  
ATOM    866 3HG2 ILE A  56      -8.538  -7.191  81.528  1.00  1.87           H  
ATOM    867 1HD1 ILE A  56     -10.160  -7.450  77.503  1.00  1.87           H  
ATOM    868 2HD1 ILE A  56      -8.600  -8.306  77.422  1.00  1.87           H  
ATOM    869 3HD1 ILE A  56      -9.686  -8.557  78.813  1.00  1.87           H  
ATOM    870  N   ALA A  57      -4.545  -7.013  80.601  1.00  2.06           N  
ATOM    871  CA  ALA A  57      -3.509  -7.457  81.502  1.00  2.06           C  
ATOM    872  C   ALA A  57      -2.872  -6.260  82.225  1.00  2.06           C  
ATOM    873  O   ALA A  57      -2.589  -6.355  83.417  1.00  2.06           O  
ATOM    874  CB  ALA A  57      -2.487  -8.267  80.748  1.00  2.06           C  
ATOM    875  H   ALA A  57      -4.458  -7.217  79.603  1.00  2.06           H  
ATOM    876  HA  ALA A  57      -3.971  -8.095  82.248  1.00  2.06           H  
ATOM    877 1HB  ALA A  57      -1.743  -8.629  81.443  1.00  2.06           H  
ATOM    878 2HB  ALA A  57      -2.973  -9.113  80.265  1.00  2.06           H  
ATOM    879 3HB  ALA A  57      -2.037  -7.645  79.997  1.00  2.06           H  
ATOM    880  N   ILE A  58      -2.698  -5.117  81.536  1.00  2.21           N  
ATOM    881  CA  ILE A  58      -2.143  -3.922  82.176  1.00  2.21           C  
ATOM    882  C   ILE A  58      -3.082  -3.431  83.264  1.00  2.21           C  
ATOM    883  O   ILE A  58      -2.641  -3.125  84.372  1.00  2.21           O  
ATOM    884  CB  ILE A  58      -1.884  -2.781  81.181  1.00  2.21           C  
ATOM    885  CG1 ILE A  58      -0.736  -3.148  80.240  1.00  2.21           C  
ATOM    886  CG2 ILE A  58      -1.576  -1.498  81.934  1.00  2.21           C  
ATOM    887  CD1 ILE A  58      -0.611  -2.222  79.067  1.00  2.21           C  
ATOM    888  H   ILE A  58      -2.923  -5.093  80.544  1.00  2.21           H  
ATOM    889  HA  ILE A  58      -1.193  -4.183  82.628  1.00  2.21           H  
ATOM    890  HB  ILE A  58      -2.770  -2.634  80.568  1.00  2.21           H  
ATOM    891 1HG1 ILE A  58       0.199  -3.128  80.798  1.00  2.21           H  
ATOM    892 2HG1 ILE A  58      -0.888  -4.143  79.870  1.00  2.21           H  
ATOM    893 1HG2 ILE A  58      -1.410  -0.692  81.222  1.00  2.21           H  
ATOM    894 2HG2 ILE A  58      -2.416  -1.243  82.578  1.00  2.21           H  
ATOM    895 3HG2 ILE A  58      -0.684  -1.636  82.541  1.00  2.21           H  
ATOM    896 1HD1 ILE A  58       0.222  -2.539  78.442  1.00  2.21           H  
ATOM    897 2HD1 ILE A  58      -1.526  -2.250  78.489  1.00  2.21           H  
ATOM    898 3HD1 ILE A  58      -0.435  -1.209  79.419  1.00  2.21           H  
ATOM    899  N   LEU A  59      -4.376  -3.375  82.976  1.00  2.32           N  
ATOM    900  CA  LEU A  59      -5.348  -2.964  83.979  1.00  2.32           C  
ATOM    901  C   LEU A  59      -5.225  -3.877  85.189  1.00  2.32           C  
ATOM    902  O   LEU A  59      -5.065  -3.437  86.336  1.00  2.32           O  
ATOM    903  CB  LEU A  59      -6.769  -3.077  83.403  1.00  2.32           C  
ATOM    904  CG  LEU A  59      -7.911  -2.760  84.356  1.00  2.32           C  
ATOM    905  CD1 LEU A  59      -7.812  -1.335  84.776  1.00  2.32           C  
ATOM    906  CD2 LEU A  59      -9.230  -3.052  83.667  1.00  2.32           C  
ATOM    907  H   LEU A  59      -4.695  -3.615  82.035  1.00  2.32           H  
ATOM    908  HA  LEU A  59      -5.144  -1.937  84.276  1.00  2.32           H  
ATOM    909 1HB  LEU A  59      -6.847  -2.409  82.546  1.00  2.32           H  
ATOM    910 2HB  LEU A  59      -6.921  -4.089  83.046  1.00  2.32           H  
ATOM    911  HG  LEU A  59      -7.820  -3.375  85.248  1.00  2.32           H  
ATOM    912 1HD1 LEU A  59      -8.611  -1.097  85.477  1.00  2.32           H  
ATOM    913 2HD1 LEU A  59      -6.861  -1.189  85.240  1.00  2.32           H  
ATOM    914 3HD1 LEU A  59      -7.890  -0.691  83.904  1.00  2.32           H  
ATOM    915 1HD2 LEU A  59     -10.054  -2.832  84.345  1.00  2.32           H  
ATOM    916 2HD2 LEU A  59      -9.315  -2.430  82.776  1.00  2.32           H  
ATOM    917 3HD2 LEU A  59      -9.264  -4.098  83.378  1.00  2.32           H  
ATOM    918  N   TYR A  60      -5.224  -5.168  84.917  1.00  2.41           N  
ATOM    919  CA  TYR A  60      -5.127  -6.160  85.952  1.00  2.41           C  
ATOM    920  C   TYR A  60      -3.767  -6.165  86.658  1.00  2.41           C  
ATOM    921  O   TYR A  60      -3.680  -6.614  87.793  1.00  2.41           O  
ATOM    922  CB  TYR A  60      -5.456  -7.517  85.377  1.00  2.41           C  
ATOM    923  CG  TYR A  60      -6.894  -7.700  85.010  1.00  2.41           C  
ATOM    924  CD1 TYR A  60      -7.752  -6.626  85.052  1.00  2.41           C  
ATOM    925  CD2 TYR A  60      -7.360  -8.945  84.632  1.00  2.41           C  
ATOM    926  CE1 TYR A  60      -9.070  -6.780  84.727  1.00  2.41           C  
ATOM    927  CE2 TYR A  60      -8.685  -9.106  84.301  1.00  2.41           C  
ATOM    928  CZ  TYR A  60      -9.540  -8.022  84.349  1.00  2.41           C  
ATOM    929  OH  TYR A  60     -10.867  -8.172  84.020  1.00  2.41           O  
ATOM    930  H   TYR A  60      -5.329  -5.479  83.951  1.00  2.41           H  
ATOM    931  HA  TYR A  60      -5.869  -5.936  86.696  1.00  2.41           H  
ATOM    932 1HB  TYR A  60      -4.873  -7.654  84.483  1.00  2.41           H  
ATOM    933 2HB  TYR A  60      -5.198  -8.274  86.100  1.00  2.41           H  
ATOM    934  HD1 TYR A  60      -7.387  -5.662  85.348  1.00  2.41           H  
ATOM    935  HD2 TYR A  60      -6.685  -9.797  84.594  1.00  2.41           H  
ATOM    936  HE1 TYR A  60      -9.742  -5.929  84.768  1.00  2.41           H  
ATOM    937  HE2 TYR A  60      -9.058 -10.087  84.001  1.00  2.41           H  
ATOM    938  HH  TYR A  60     -11.038  -9.091  83.793  1.00  2.41           H  
ATOM    939  N   SER A  61      -2.706  -5.687  85.990  1.00  2.50           N  
ATOM    940  CA  SER A  61      -1.355  -5.632  86.559  1.00  2.50           C  
ATOM    941  C   SER A  61      -1.040  -4.336  87.303  1.00  2.50           C  
ATOM    942  O   SER A  61      -0.193  -4.331  88.198  1.00  2.50           O  
ATOM    943  CB  SER A  61      -0.317  -5.764  85.465  1.00  2.50           C  
ATOM    944  OG  SER A  61      -0.426  -6.980  84.806  1.00  2.50           O  
ATOM    945  H   SER A  61      -2.829  -5.388  85.027  1.00  2.50           H  
ATOM    946  HA  SER A  61      -1.244  -6.454  87.263  1.00  2.50           H  
ATOM    947 1HB  SER A  61      -0.442  -4.954  84.755  1.00  2.50           H  
ATOM    948 2HB  SER A  61       0.676  -5.670  85.896  1.00  2.50           H  
ATOM    949  HG  SER A  61      -1.278  -6.930  84.323  1.00  2.50           H  
ATOM    950  N   THR A  62      -1.674  -3.229  86.918  1.00  2.61           N  
ATOM    951  CA  THR A  62      -1.353  -1.945  87.523  1.00  2.61           C  
ATOM    952  C   THR A  62      -2.468  -1.371  88.400  1.00  2.61           C  
ATOM    953  O   THR A  62      -2.189  -0.608  89.332  1.00  2.61           O  
ATOM    954  CB  THR A  62      -0.992  -0.931  86.416  1.00  2.61           C  
ATOM    955  OG1 THR A  62      -2.109  -0.750  85.538  1.00  2.61           O  
ATOM    956  CG2 THR A  62       0.181  -1.455  85.603  1.00  2.61           C  
ATOM    957  H   THR A  62      -2.339  -3.274  86.153  1.00  2.61           H  
ATOM    958  HA  THR A  62      -0.475  -2.076  88.155  1.00  2.61           H  
ATOM    959  HB  THR A  62      -0.729   0.022  86.867  1.00  2.61           H  
ATOM    960  HG1 THR A  62      -2.322  -1.607  85.111  1.00  2.61           H  
ATOM    961 1HG2 THR A  62       0.430  -0.738  84.824  1.00  2.61           H  
ATOM    962 2HG2 THR A  62       1.040  -1.598  86.257  1.00  2.61           H  
ATOM    963 3HG2 THR A  62      -0.091  -2.407  85.145  1.00  2.61           H  
ATOM    964  N   VAL A  63      -3.716  -1.765  88.153  1.00  2.75           N  
ATOM    965  CA  VAL A  63      -4.816  -1.236  88.930  1.00  2.75           C  
ATOM    966  C   VAL A  63      -5.306  -2.243  89.933  1.00  2.75           C  
ATOM    967  O   VAL A  63      -5.391  -1.928  91.116  1.00  2.75           O  
ATOM    968  CB  VAL A  63      -5.979  -0.794  88.044  1.00  2.75           C  
ATOM    969  CG1 VAL A  63      -7.140  -0.346  88.914  1.00  2.75           C  
ATOM    970  CG2 VAL A  63      -5.500   0.340  87.153  1.00  2.75           C  
ATOM    971  H   VAL A  63      -3.931  -2.400  87.391  1.00  2.75           H  
ATOM    972  HA  VAL A  63      -4.466  -0.357  89.469  1.00  2.75           H  
ATOM    973  HB  VAL A  63      -6.322  -1.628  87.449  1.00  2.75           H  
ATOM    974 1HG1 VAL A  63      -7.968  -0.037  88.277  1.00  2.75           H  
ATOM    975 2HG1 VAL A  63      -7.460  -1.174  89.548  1.00  2.75           H  
ATOM    976 3HG1 VAL A  63      -6.828   0.490  89.538  1.00  2.75           H  
ATOM    977 1HG2 VAL A  63      -6.311   0.683  86.517  1.00  2.75           H  
ATOM    978 2HG2 VAL A  63      -5.159   1.168  87.775  1.00  2.75           H  
ATOM    979 3HG2 VAL A  63      -4.673  -0.012  86.531  1.00  2.75           H  
ATOM    980  N   LEU A  64      -5.613  -3.457  89.513  1.00  2.89           N  
ATOM    981  CA  LEU A  64      -6.150  -4.372  90.513  1.00  2.89           C  
ATOM    982  C   LEU A  64      -5.198  -4.527  91.733  1.00  2.89           C  
ATOM    983  O   LEU A  64      -5.681  -4.492  92.860  1.00  2.89           O  
ATOM    984  CB  LEU A  64      -6.518  -5.702  89.866  1.00  2.89           C  
ATOM    985  CG  LEU A  64      -7.934  -5.775  89.302  1.00  2.89           C  
ATOM    986  CD1 LEU A  64      -8.135  -4.592  88.292  1.00  2.89           C  
ATOM    987  CD2 LEU A  64      -8.125  -7.148  88.632  1.00  2.89           C  
ATOM    988  H   LEU A  64      -5.501  -3.704  88.527  1.00  2.89           H  
ATOM    989  HA  LEU A  64      -7.083  -3.944  90.882  1.00  2.89           H  
ATOM    990 1HB  LEU A  64      -5.861  -5.883  89.034  1.00  2.89           H  
ATOM    991 2HB  LEU A  64      -6.391  -6.507  90.593  1.00  2.89           H  
ATOM    992  HG  LEU A  64      -8.664  -5.659  90.103  1.00  2.89           H  
ATOM    993 1HD1 LEU A  64      -9.144  -4.632  87.882  1.00  2.89           H  
ATOM    994 2HD1 LEU A  64      -7.993  -3.647  88.811  1.00  2.89           H  
ATOM    995 3HD1 LEU A  64      -7.431  -4.651  87.490  1.00  2.89           H  
ATOM    996 1HD2 LEU A  64      -9.131  -7.219  88.216  1.00  2.89           H  
ATOM    997 2HD2 LEU A  64      -7.404  -7.276  87.847  1.00  2.89           H  
ATOM    998 3HD2 LEU A  64      -7.983  -7.935  89.372  1.00  2.89           H  
ATOM    999  N   PRO A  65      -3.853  -4.685  91.569  1.00  3.04           N  
ATOM   1000  CA  PRO A  65      -2.858  -4.660  92.628  1.00  3.04           C  
ATOM   1001  C   PRO A  65      -2.835  -3.365  93.420  1.00  3.04           C  
ATOM   1002  O   PRO A  65      -2.339  -3.352  94.541  1.00  3.04           O  
ATOM   1003  CB  PRO A  65      -1.553  -4.910  91.883  1.00  3.04           C  
ATOM   1004  CG  PRO A  65      -1.969  -5.691  90.699  1.00  3.04           C  
ATOM   1005  CD  PRO A  65      -3.306  -5.130  90.309  1.00  3.04           C  
ATOM   1006  HA  PRO A  65      -3.049  -5.507  93.296  1.00  3.04           H  
ATOM   1007 1HB  PRO A  65      -1.091  -3.945  91.601  1.00  3.04           H  
ATOM   1008 2HB  PRO A  65      -0.837  -5.435  92.523  1.00  3.04           H  
ATOM   1009 1HG  PRO A  65      -1.226  -5.624  89.920  1.00  3.04           H  
ATOM   1010 2HG  PRO A  65      -2.038  -6.757  90.959  1.00  3.04           H  
ATOM   1011 1HD  PRO A  65      -3.177  -4.330  89.578  1.00  3.04           H  
ATOM   1012 2HD  PRO A  65      -3.875  -5.943  89.960  1.00  3.04           H  
ATOM   1013  N   SER A  66      -3.329  -2.257  92.855  1.00  3.19           N  
ATOM   1014  CA  SER A  66      -3.348  -1.005  93.590  1.00  3.19           C  
ATOM   1015  C   SER A  66      -4.521  -1.091  94.544  1.00  3.19           C  
ATOM   1016  O   SER A  66      -4.410  -0.757  95.716  1.00  3.19           O  
ATOM   1017  CB  SER A  66      -3.468   0.202  92.665  1.00  3.19           C  
ATOM   1018  OG  SER A  66      -2.318   0.354  91.848  1.00  3.19           O  
ATOM   1019  H   SER A  66      -3.758  -2.267  91.941  1.00  3.19           H  
ATOM   1020  HA  SER A  66      -2.429  -0.908  94.168  1.00  3.19           H  
ATOM   1021 1HB  SER A  66      -4.354   0.118  92.046  1.00  3.19           H  
ATOM   1022 2HB  SER A  66      -3.592   1.091  93.279  1.00  3.19           H  
ATOM   1023  HG  SER A  66      -2.472  -0.147  91.007  1.00  3.19           H  
ATOM   1024  N   VAL A  67      -5.626  -1.641  94.049  1.00  3.31           N  
ATOM   1025  CA  VAL A  67      -6.826  -1.805  94.856  1.00  3.31           C  
ATOM   1026  C   VAL A  67      -6.501  -2.740  96.017  1.00  3.31           C  
ATOM   1027  O   VAL A  67      -6.873  -2.497  97.175  1.00  3.31           O  
ATOM   1028  CB  VAL A  67      -7.976  -2.362  94.003  1.00  3.31           C  
ATOM   1029  CG1 VAL A  67      -9.150  -2.706  94.889  1.00  3.31           C  
ATOM   1030  CG2 VAL A  67      -8.362  -1.331  92.935  1.00  3.31           C  
ATOM   1031  H   VAL A  67      -5.632  -1.912  93.066  1.00  3.31           H  
ATOM   1032  HA  VAL A  67      -7.121  -0.831  95.251  1.00  3.31           H  
ATOM   1033  HB  VAL A  67      -7.659  -3.274  93.523  1.00  3.31           H  
ATOM   1034 1HG1 VAL A  67      -9.955  -3.115  94.280  1.00  3.31           H  
ATOM   1035 2HG1 VAL A  67      -8.840  -3.449  95.626  1.00  3.31           H  
ATOM   1036 3HG1 VAL A  67      -9.497  -1.809  95.399  1.00  3.31           H  
ATOM   1037 1HG2 VAL A  67      -9.168  -1.730  92.321  1.00  3.31           H  
ATOM   1038 2HG2 VAL A  67      -8.690  -0.413  93.419  1.00  3.31           H  
ATOM   1039 3HG2 VAL A  67      -7.498  -1.122  92.308  1.00  3.31           H  
ATOM   1040  N   ILE A  68      -5.755  -3.797  95.706  1.00  3.41           N  
ATOM   1041  CA  ILE A  68      -5.285  -4.709  96.726  1.00  3.41           C  
ATOM   1042  C   ILE A  68      -4.334  -3.976  97.683  1.00  3.41           C  
ATOM   1043  O   ILE A  68      -4.538  -4.027  98.892  1.00  3.41           O  
ATOM   1044  CB  ILE A  68      -4.603  -5.917  96.084  1.00  3.41           C  
ATOM   1045  CG1 ILE A  68      -5.669  -6.759  95.328  1.00  3.41           C  
ATOM   1046  CG2 ILE A  68      -3.882  -6.725  97.125  1.00  3.41           C  
ATOM   1047  CD1 ILE A  68      -5.109  -7.815  94.398  1.00  3.41           C  
ATOM   1048  H   ILE A  68      -5.524  -3.969  94.726  1.00  3.41           H  
ATOM   1049  HA  ILE A  68      -6.143  -5.063  97.297  1.00  3.41           H  
ATOM   1050  HB  ILE A  68      -3.890  -5.573  95.361  1.00  3.41           H  
ATOM   1051 1HG1 ILE A  68      -6.300  -7.258  96.062  1.00  3.41           H  
ATOM   1052 2HG1 ILE A  68      -6.291  -6.082  94.741  1.00  3.41           H  
ATOM   1053 1HG2 ILE A  68      -3.404  -7.551  96.661  1.00  3.41           H  
ATOM   1054 2HG2 ILE A  68      -3.133  -6.105  97.616  1.00  3.41           H  
ATOM   1055 3HG2 ILE A  68      -4.586  -7.079  97.852  1.00  3.41           H  
ATOM   1056 1HD1 ILE A  68      -5.928  -8.349  93.920  1.00  3.41           H  
ATOM   1057 2HD1 ILE A  68      -4.495  -7.343  93.634  1.00  3.41           H  
ATOM   1058 3HD1 ILE A  68      -4.521  -8.505  94.963  1.00  3.41           H  
ATOM   1059  N   ASP A  69      -3.359  -3.209  97.158  1.00  3.51           N  
ATOM   1060  CA  ASP A  69      -2.422  -2.426  97.978  1.00  3.51           C  
ATOM   1061  C   ASP A  69      -3.135  -1.368  98.828  1.00  3.51           C  
ATOM   1062  O   ASP A  69      -2.577  -0.930  99.823  1.00  3.51           O  
ATOM   1063  CB  ASP A  69      -1.329  -1.741  97.140  1.00  3.51           C  
ATOM   1064  CG  ASP A  69      -0.091  -1.223  97.990  1.00  3.51           C  
ATOM   1065  OD1 ASP A  69       0.613  -2.039  98.545  1.00  3.51           O  
ATOM   1066  OD2 ASP A  69       0.115  -0.010  98.092  1.00  3.51           O  
ATOM   1067  H   ASP A  69      -3.217  -3.191  96.153  1.00  3.51           H  
ATOM   1068  HA  ASP A  69      -1.921  -3.114  98.658  1.00  3.51           H  
ATOM   1069 1HB  ASP A  69      -0.962  -2.435  96.392  1.00  3.51           H  
ATOM   1070 2HB  ASP A  69      -1.774  -0.894  96.611  1.00  3.51           H  
ATOM   1071  N   ASP A  70      -4.310  -0.882  98.382  1.00  3.62           N  
ATOM   1072  CA  ASP A  70      -5.118   0.093  99.124  1.00  3.62           C  
ATOM   1073  C   ASP A  70      -5.991  -0.585 100.194  1.00  3.62           C  
ATOM   1074  O   ASP A  70      -6.574   0.099 101.053  1.00  3.62           O  
ATOM   1075  CB  ASP A  70      -6.035   0.896  98.184  1.00  3.62           C  
ATOM   1076  CG  ASP A  70      -5.314   1.918  97.261  1.00  3.62           C  
ATOM   1077  OD1 ASP A  70      -4.246   2.371  97.605  1.00  3.62           O  
ATOM   1078  OD2 ASP A  70      -5.864   2.238  96.225  1.00  3.62           O  
ATOM   1079  H   ASP A  70      -4.661  -1.217  97.492  1.00  3.62           H  
ATOM   1080  HA  ASP A  70      -4.440   0.780  99.630  1.00  3.62           H  
ATOM   1081 1HB  ASP A  70      -6.583   0.192  97.556  1.00  3.62           H  
ATOM   1082 2HB  ASP A  70      -6.770   1.430  98.784  1.00  3.62           H  
ATOM   1083  N   THR A  71      -6.065  -1.931 100.149  1.00  3.73           N  
ATOM   1084  CA  THR A  71      -6.803  -2.731 101.115  1.00  3.73           C  
ATOM   1085  C   THR A  71      -5.785  -3.083 102.206  1.00  3.73           C  
ATOM   1086  O   THR A  71      -6.004  -2.837 103.400  1.00  3.73           O  
ATOM   1087  CB  THR A  71      -7.364  -4.008 100.451  1.00  3.73           C  
ATOM   1088  OG1 THR A  71      -8.209  -3.645  99.333  1.00  3.73           O  
ATOM   1089  CG2 THR A  71      -8.176  -4.786 101.459  1.00  3.73           C  
ATOM   1090  H   THR A  71      -5.552  -2.437  99.436  1.00  3.73           H  
ATOM   1091  HA  THR A  71      -7.612  -2.146 101.548  1.00  3.73           H  
ATOM   1092  HB  THR A  71      -6.553  -4.633 100.101  1.00  3.73           H  
ATOM   1093  HG1 THR A  71      -7.656  -3.241  98.599  1.00  3.73           H  
ATOM   1094 1HG2 THR A  71      -8.570  -5.684 100.987  1.00  3.73           H  
ATOM   1095 2HG2 THR A  71      -7.544  -5.058 102.296  1.00  3.73           H  
ATOM   1096 3HG2 THR A  71      -8.999  -4.169 101.812  1.00  3.73           H  
ATOM   1097  N   ILE A  72      -4.670  -3.664 101.753  1.00  3.82           N  
ATOM   1098  CA  ILE A  72      -3.494  -3.959 102.558  1.00  3.82           C  
ATOM   1099  C   ILE A  72      -2.237  -3.453 101.845  1.00  3.82           C  
ATOM   1100  O   ILE A  72      -1.766  -4.139 100.941  1.00  3.82           O  
ATOM   1101  CB  ILE A  72      -3.308  -5.457 102.804  1.00  3.82           C  
ATOM   1102  CG1 ILE A  72      -4.511  -6.061 103.530  1.00  3.82           C  
ATOM   1103  CG2 ILE A  72      -2.071  -5.651 103.572  1.00  3.82           C  
ATOM   1104  CD1 ILE A  72      -4.404  -7.546 103.722  1.00  3.82           C  
ATOM   1105  H   ILE A  72      -4.608  -3.838 100.754  1.00  3.82           H  
ATOM   1106  HA  ILE A  72      -3.591  -3.482 103.526  1.00  3.82           H  
ATOM   1107  HB  ILE A  72      -3.213  -5.970 101.846  1.00  3.82           H  
ATOM   1108 1HG1 ILE A  72      -4.608  -5.589 104.504  1.00  3.82           H  
ATOM   1109 2HG1 ILE A  72      -5.406  -5.861 102.958  1.00  3.82           H  
ATOM   1110 1HG2 ILE A  72      -1.905  -6.709 103.730  1.00  3.82           H  
ATOM   1111 2HG2 ILE A  72      -1.225  -5.235 103.023  1.00  3.82           H  
ATOM   1112 3HG2 ILE A  72      -2.171  -5.146 104.510  1.00  3.82           H  
ATOM   1113 1HD1 ILE A  72      -5.280  -7.909 104.247  1.00  3.82           H  
ATOM   1114 2HD1 ILE A  72      -4.321  -8.040 102.767  1.00  3.82           H  
ATOM   1115 3HD1 ILE A  72      -3.514  -7.759 104.310  1.00  3.82           H  
ATOM   1116  N   LYS A  73      -1.651  -2.292 102.221  1.00  3.86           N  
ATOM   1117  CA  LYS A  73      -2.025  -1.356 103.303  1.00  3.86           C  
ATOM   1118  C   LYS A  73      -3.449  -0.817 103.170  1.00  3.86           C  
ATOM   1119  O   LYS A  73      -4.016  -0.858 102.109  1.00  3.86           O  
ATOM   1120  CB  LYS A  73      -1.026  -0.194 103.325  1.00  3.86           C  
ATOM   1121  CG  LYS A  73      -1.062   0.692 102.075  1.00  3.86           C  
ATOM   1122  CD  LYS A  73      -0.008   1.790 102.099  1.00  3.86           C  
ATOM   1123  CE  LYS A  73      -0.079   2.658 100.834  1.00  3.86           C  
ATOM   1124  NZ  LYS A  73       0.314   1.894  99.588  1.00  3.86           N  
ATOM   1125  H   LYS A  73      -0.837  -2.036 101.682  1.00  3.86           H  
ATOM   1126  HA  LYS A  73      -1.962  -1.881 104.241  1.00  3.86           H  
ATOM   1127 1HB  LYS A  73      -1.238   0.438 104.192  1.00  3.86           H  
ATOM   1128 2HB  LYS A  73      -0.012  -0.581 103.440  1.00  3.86           H  
ATOM   1129 1HG  LYS A  73      -0.862   0.071 101.203  1.00  3.86           H  
ATOM   1130 2HG  LYS A  73      -2.056   1.133 101.967  1.00  3.86           H  
ATOM   1131 1HD  LYS A  73      -0.160   2.422 102.964  1.00  3.86           H  
ATOM   1132 2HD  LYS A  73       0.983   1.338 102.164  1.00  3.86           H  
ATOM   1133 1HE  LYS A  73      -1.098   3.027 100.713  1.00  3.86           H  
ATOM   1134 2HE  LYS A  73       0.592   3.510 100.953  1.00  3.86           H  
ATOM   1135 1HZ  LYS A  73       0.254   2.479  98.779  1.00  3.86           H  
ATOM   1136 2HZ  LYS A  73       1.250   1.538  99.657  1.00  3.86           H  
ATOM   1137 3HZ  LYS A  73      -0.310   1.080  99.425  1.00  3.86           H  
ATOM   1138  N   SER A  74      -4.003  -0.260 104.234  1.00  3.83           N  
ATOM   1139  CA  SER A  74      -5.069   0.327 105.053  1.00  3.83           C  
ATOM   1140  C   SER A  74      -5.604  -0.677 106.077  1.00  3.83           C  
ATOM   1141  O   SER A  74      -6.151  -0.286 107.110  1.00  3.83           O  
ATOM   1142  CB  SER A  74      -6.257   0.737 104.187  1.00  3.83           C  
ATOM   1143  OG  SER A  74      -5.918   1.670 103.202  1.00  3.83           O  
ATOM   1144  H   SER A  74      -4.747  -0.184 103.559  1.00  3.83           H  
ATOM   1145  HA  SER A  74      -4.674   1.193 105.580  1.00  3.83           H  
ATOM   1146 1HB  SER A  74      -6.699  -0.146 103.724  1.00  3.83           H  
ATOM   1147 2HB  SER A  74      -7.010   1.170 104.841  1.00  3.83           H  
ATOM   1148  HG  SER A  74      -5.973   1.159 102.341  1.00  3.83           H  
ATOM   1149  N   GLY A  75      -5.254  -1.956 105.919  1.00  3.77           N  
ATOM   1150  CA  GLY A  75      -5.354  -2.912 107.029  1.00  3.77           C  
ATOM   1151  C   GLY A  75      -4.444  -2.404 108.177  1.00  3.77           C  
ATOM   1152  O   GLY A  75      -4.690  -2.641 109.364  1.00  3.77           O  
ATOM   1153  H   GLY A  75      -4.939  -2.272 105.004  1.00  3.77           H  
ATOM   1154 1HA  GLY A  75      -6.383  -2.992 107.365  1.00  3.77           H  
ATOM   1155 2HA  GLY A  75      -5.025  -3.899 106.701  1.00  3.77           H  
ATOM   1156  N   VAL A  76      -3.393  -1.696 107.768  1.00  3.72           N  
ATOM   1157  CA  VAL A  76      -2.377  -1.038 108.577  1.00  3.72           C  
ATOM   1158  C   VAL A  76      -2.287   0.334 107.894  1.00  3.72           C  
ATOM   1159  O   VAL A  76      -2.390   0.330 106.678  1.00  3.72           O  
ATOM   1160  CB  VAL A  76      -1.059  -1.798 108.438  1.00  3.72           C  
ATOM   1161  CG1 VAL A  76      -0.638  -1.672 107.004  1.00  3.72           C  
ATOM   1162  CG2 VAL A  76      -0.036  -1.302 109.402  1.00  3.72           C  
ATOM   1163  H   VAL A  76      -3.308  -1.585 106.767  1.00  3.72           H  
ATOM   1164  HA  VAL A  76      -2.698  -0.938 109.614  1.00  3.72           H  
ATOM   1165  HB  VAL A  76      -1.230  -2.854 108.635  1.00  3.72           H  
ATOM   1166 1HG1 VAL A  76       0.264  -2.191 106.839  1.00  3.72           H  
ATOM   1167 2HG1 VAL A  76      -1.415  -2.077 106.382  1.00  3.72           H  
ATOM   1168 3HG1 VAL A  76      -0.484  -0.638 106.761  1.00  3.72           H  
ATOM   1169 1HG2 VAL A  76       0.893  -1.869 109.267  1.00  3.72           H  
ATOM   1170 2HG2 VAL A  76       0.143  -0.280 109.224  1.00  3.72           H  
ATOM   1171 3HG2 VAL A  76      -0.396  -1.431 110.422  1.00  3.72           H  
ATOM   1172  N   VAL A  77      -2.086   1.455 108.628  1.00  3.75           N  
ATOM   1173  CA  VAL A  77      -2.072   2.865 108.099  1.00  3.75           C  
ATOM   1174  C   VAL A  77      -3.412   3.528 108.416  1.00  3.75           C  
ATOM   1175  O   VAL A  77      -4.444   2.845 108.412  1.00  3.75           O  
ATOM   1176  CB  VAL A  77      -1.786   3.010 106.549  1.00  3.75           C  
ATOM   1177  CG1 VAL A  77      -1.932   4.444 106.069  1.00  3.75           C  
ATOM   1178  CG2 VAL A  77      -0.381   2.589 106.266  1.00  3.75           C  
ATOM   1179  H   VAL A  77      -1.968   1.342 109.624  1.00  3.75           H  
ATOM   1180  HA  VAL A  77      -1.287   3.420 108.620  1.00  3.75           H  
ATOM   1181  HB  VAL A  77      -2.498   2.453 105.973  1.00  3.75           H  
ATOM   1182 1HG1 VAL A  77      -1.716   4.485 105.006  1.00  3.75           H  
ATOM   1183 2HG1 VAL A  77      -2.945   4.788 106.222  1.00  3.75           H  
ATOM   1184 3HG1 VAL A  77      -1.257   5.085 106.590  1.00  3.75           H  
ATOM   1185 1HG2 VAL A  77      -0.174   2.698 105.218  1.00  3.75           H  
ATOM   1186 2HG2 VAL A  77       0.285   3.206 106.839  1.00  3.75           H  
ATOM   1187 3HG2 VAL A  77      -0.248   1.589 106.534  1.00  3.75           H  
ATOM   1188  N   THR A  78      -3.403   4.831 108.724  1.00  3.90           N  
ATOM   1189  CA  THR A  78      -4.677   5.501 109.039  1.00  3.90           C  
ATOM   1190  C   THR A  78      -5.153   6.404 107.904  1.00  3.90           C  
ATOM   1191  O   THR A  78      -5.989   5.990 107.107  1.00  3.90           O  
ATOM   1192  CB  THR A  78      -4.621   6.338 110.319  1.00  3.90           C  
ATOM   1193  OG1 THR A  78      -3.590   7.307 110.222  1.00  3.90           O  
ATOM   1194  CG2 THR A  78      -4.369   5.457 111.534  1.00  3.90           C  
ATOM   1195  H   THR A  78      -2.504   5.332 108.724  1.00  3.90           H  
ATOM   1196  HA  THR A  78      -5.439   4.739 109.188  1.00  3.90           H  
ATOM   1197  HB  THR A  78      -5.563   6.847 110.426  1.00  3.90           H  
ATOM   1198  HG1 THR A  78      -2.807   6.907 109.830  1.00  3.90           H  
ATOM   1199 1HG2 THR A  78      -4.345   6.073 112.432  1.00  3.90           H  
ATOM   1200 2HG2 THR A  78      -5.170   4.721 111.619  1.00  3.90           H  
ATOM   1201 3HG2 THR A  78      -3.415   4.944 111.422  1.00  3.90           H  
ATOM   1202  N   CYS A  79      -4.621   7.614 107.800  1.00  4.21           N  
ATOM   1203  CA  CYS A  79      -4.351   8.956 107.314  1.00  4.21           C  
ATOM   1204  C   CYS A  79      -5.583   9.842 107.505  1.00  4.21           C  
ATOM   1205  O   CYS A  79      -6.231   9.783 108.543  1.00  4.21           O  
ATOM   1206  CB  CYS A  79      -4.011   8.884 105.825  1.00  4.21           C  
ATOM   1207  SG  CYS A  79      -2.665   7.764 105.472  1.00  4.21           S  
ATOM   1208  H   CYS A  79      -5.306   7.422 107.083  1.00  4.21           H  
ATOM   1209  HA  CYS A  79      -3.514   9.380 107.868  1.00  4.21           H  
ATOM   1210 1HB  CYS A  79      -4.888   8.550 105.263  1.00  4.21           H  
ATOM   1211 2HB  CYS A  79      -3.727   9.870 105.459  1.00  4.21           H  
ATOM   1212  N   ASN A  80      -5.915  10.643 106.489  1.00  4.70           N  
ATOM   1213  CA  ASN A  80      -7.069  11.542 106.526  1.00  4.70           C  
ATOM   1214  C   ASN A  80      -7.438  11.932 105.100  1.00  4.70           C  
ATOM   1215  O   ASN A  80      -6.693  11.657 104.161  1.00  4.70           O  
ATOM   1216  CB  ASN A  80      -6.791  12.807 107.344  1.00  4.70           C  
ATOM   1217  CG  ASN A  80      -8.072  13.460 107.965  1.00  4.70           C  
ATOM   1218  OD1 ASN A  80      -9.191  13.301 107.443  1.00  4.70           O  
ATOM   1219  ND2 ASN A  80      -7.906  14.208 109.034  1.00  4.70           N  
ATOM   1220  H   ASN A  80      -5.345  10.652 105.660  1.00  4.70           H  
ATOM   1221  HA  ASN A  80      -7.920  11.013 106.957  1.00  4.70           H  
ATOM   1222 1HB  ASN A  80      -6.094  12.577 108.146  1.00  4.70           H  
ATOM   1223 2HB  ASN A  80      -6.306  13.545 106.705  1.00  4.70           H  
ATOM   1224 1HD2 ASN A  80      -8.694  14.657 109.454  1.00  4.70           H  
ATOM   1225 2HD2 ASN A  80      -6.981  14.335 109.448  1.00  4.70           H  
ATOM   1226  N   ALA A  81      -8.588  12.581 104.956  1.00  5.30           N  
ATOM   1227  CA  ALA A  81      -9.077  13.128 103.692  1.00  5.30           C  
ATOM   1228  C   ALA A  81      -9.091  12.117 102.548  1.00  5.30           C  
ATOM   1229  O   ALA A  81      -8.771  12.472 101.413  1.00  5.30           O  
ATOM   1230  CB  ALA A  81      -8.219  14.316 103.291  1.00  5.30           C  
ATOM   1231  H   ALA A  81      -9.127  12.747 105.794  1.00  5.30           H  
ATOM   1232  HA  ALA A  81     -10.101  13.466 103.854  1.00  5.30           H  
ATOM   1233 1HB  ALA A  81      -8.612  14.748 102.372  1.00  5.30           H  
ATOM   1234 2HB  ALA A  81      -8.238  15.064 104.083  1.00  5.30           H  
ATOM   1235 3HB  ALA A  81      -7.193  13.990 103.124  1.00  5.30           H  
ATOM   1236  N   LYS A  82      -9.493  10.876 102.827  1.00  5.90           N  
ATOM   1237  CA  LYS A  82      -9.537   9.866 101.778  1.00  5.90           C  
ATOM   1238  C   LYS A  82     -10.844   9.054 101.585  1.00  5.90           C  
ATOM   1239  O   LYS A  82     -10.914   8.306 100.613  1.00  5.90           O  
ATOM   1240  CB  LYS A  82      -8.367   8.885 101.943  1.00  5.90           C  
ATOM   1241  CG  LYS A  82      -8.448   7.918 103.115  1.00  5.90           C  
ATOM   1242  CD  LYS A  82      -7.208   7.035 103.155  1.00  5.90           C  
ATOM   1243  CE  LYS A  82      -7.191   6.067 104.339  1.00  5.90           C  
ATOM   1244  NZ  LYS A  82      -8.191   4.938 104.228  1.00  5.90           N  
ATOM   1245  H   LYS A  82      -9.730  10.642 103.772  1.00  5.90           H  
ATOM   1246  HA  LYS A  82      -9.372  10.384 100.835  1.00  5.90           H  
ATOM   1247 1HB  LYS A  82      -8.263   8.296 101.035  1.00  5.90           H  
ATOM   1248 2HB  LYS A  82      -7.442   9.460 102.064  1.00  5.90           H  
ATOM   1249 1HG  LYS A  82      -8.549   8.462 104.056  1.00  5.90           H  
ATOM   1250 2HG  LYS A  82      -9.306   7.273 102.981  1.00  5.90           H  
ATOM   1251 1HD  LYS A  82      -7.159   6.447 102.239  1.00  5.90           H  
ATOM   1252 2HD  LYS A  82      -6.316   7.662 103.206  1.00  5.90           H  
ATOM   1253 1HE  LYS A  82      -6.189   5.639 104.409  1.00  5.90           H  
ATOM   1254 2HE  LYS A  82      -7.402   6.627 105.245  1.00  5.90           H  
ATOM   1255 1HZ  LYS A  82      -8.096   4.347 105.038  1.00  5.90           H  
ATOM   1256 2HZ  LYS A  82      -9.165   5.264 104.203  1.00  5.90           H  
ATOM   1257 3HZ  LYS A  82      -8.003   4.400 103.399  1.00  5.90           H  
ATOM   1258  N   GLY A  83     -11.908   9.156 102.424  1.00  6.36           N  
ATOM   1259  CA  GLY A  83     -12.127   9.871 103.694  1.00  6.36           C  
ATOM   1260  C   GLY A  83     -13.219   9.136 104.506  1.00  6.36           C  
ATOM   1261  O   GLY A  83     -14.168   9.773 104.950  1.00  6.36           O  
ATOM   1262  H   GLY A  83     -12.709   8.608 102.142  1.00  6.36           H  
ATOM   1263 1HA  GLY A  83     -11.232   9.885 104.303  1.00  6.36           H  
ATOM   1264 2HA  GLY A  83     -12.422  10.901 103.500  1.00  6.36           H  
ATOM   1265  N   GLY A  84     -13.158   7.788 104.607  1.00  6.57           N  
ATOM   1266  CA  GLY A  84     -11.996   6.974 104.253  1.00  6.57           C  
ATOM   1267  C   GLY A  84     -11.759   5.794 105.201  1.00  6.57           C  
ATOM   1268  O   GLY A  84     -10.785   5.053 105.012  1.00  6.57           O  
ATOM   1269  H   GLY A  84     -13.961   7.285 104.973  1.00  6.57           H  
ATOM   1270 1HA  GLY A  84     -12.095   6.603 103.234  1.00  6.57           H  
ATOM   1271 2HA  GLY A  84     -11.109   7.589 104.296  1.00  6.57           H  
ATOM   1272  N   SER A  85     -12.602   5.629 106.234  1.00  6.50           N  
ATOM   1273  CA  SER A  85     -13.709   5.981 107.134  1.00  6.50           C  
ATOM   1274  C   SER A  85     -13.507   5.550 108.587  1.00  6.50           C  
ATOM   1275  O   SER A  85     -14.467   5.494 109.340  1.00  6.50           O  
ATOM   1276  CB  SER A  85     -15.003   5.401 106.612  1.00  6.50           C  
ATOM   1277  OG  SER A  85     -15.286   5.924 105.343  1.00  6.50           O  
ATOM   1278  H   SER A  85     -12.970   6.457 105.792  1.00  6.50           H  
ATOM   1279  HA  SER A  85     -13.809   7.065 107.142  1.00  6.50           H  
ATOM   1280 1HB  SER A  85     -14.929   4.315 106.561  1.00  6.50           H  
ATOM   1281 2HB  SER A  85     -15.820   5.640 107.299  1.00  6.50           H  
ATOM   1282  HG  SER A  85     -16.144   5.552 105.090  1.00  6.50           H  
ATOM   1283  N   LYS A  86     -12.278   5.255 108.980  1.00  6.20           N  
ATOM   1284  CA  LYS A  86     -11.997   4.759 110.335  1.00  6.20           C  
ATOM   1285  C   LYS A  86     -12.516   5.725 111.412  1.00  6.20           C  
ATOM   1286  O   LYS A  86     -12.237   6.919 111.292  1.00  6.20           O  
ATOM   1287  CB  LYS A  86     -10.490   4.570 110.466  1.00  6.20           C  
ATOM   1288  CG  LYS A  86      -9.985   3.440 109.590  1.00  6.20           C  
ATOM   1289  CD  LYS A  86      -8.499   3.183 109.719  1.00  6.20           C  
ATOM   1290  CE  LYS A  86      -8.108   2.061 108.782  1.00  6.20           C  
ATOM   1291  NZ  LYS A  86      -6.720   1.675 108.912  1.00  6.20           N  
ATOM   1292  H   LYS A  86     -11.531   5.337 108.305  1.00  6.20           H  
ATOM   1293  HA  LYS A  86     -12.455   3.794 110.431  1.00  6.20           H  
ATOM   1294 1HB  LYS A  86      -9.985   5.481 110.155  1.00  6.20           H  
ATOM   1295 2HB  LYS A  86     -10.216   4.395 111.495  1.00  6.20           H  
ATOM   1296 1HG  LYS A  86     -10.516   2.529 109.847  1.00  6.20           H  
ATOM   1297 2HG  LYS A  86     -10.206   3.680 108.551  1.00  6.20           H  
ATOM   1298 1HD  LYS A  86      -7.942   4.082 109.446  1.00  6.20           H  
ATOM   1299 2HD  LYS A  86      -8.243   2.914 110.738  1.00  6.20           H  
ATOM   1300 1HE  LYS A  86      -8.733   1.193 108.987  1.00  6.20           H  
ATOM   1301 2HE  LYS A  86      -8.279   2.388 107.757  1.00  6.20           H  
ATOM   1302 1HZ  LYS A  86      -6.523   0.929 108.252  1.00  6.20           H  
ATOM   1303 2HZ  LYS A  86      -6.073   2.423 108.715  1.00  6.20           H  
ATOM   1304 3HZ  LYS A  86      -6.541   1.347 109.837  1.00  6.20           H  
ATOM   1305  N   GLU A  87     -13.248   5.291 112.489  1.00  5.80           N  
ATOM   1306  CA  GLU A  87     -13.777   3.972 112.979  1.00  5.80           C  
ATOM   1307  C   GLU A  87     -12.818   2.931 113.593  1.00  5.80           C  
ATOM   1308  O   GLU A  87     -13.155   2.380 114.633  1.00  5.80           O  
ATOM   1309  CB  GLU A  87     -14.727   3.257 111.993  1.00  5.80           C  
ATOM   1310  CG  GLU A  87     -16.098   3.929 111.840  1.00  5.80           C  
ATOM   1311  CD  GLU A  87     -17.036   3.181 110.905  1.00  5.80           C  
ATOM   1312  OE1 GLU A  87     -16.605   2.233 110.287  1.00  5.80           O  
ATOM   1313  OE2 GLU A  87     -18.188   3.551 110.830  1.00  5.80           O  
ATOM   1314  H   GLU A  87     -13.497   6.049 113.105  1.00  5.80           H  
ATOM   1315  HA  GLU A  87     -14.444   4.231 113.797  1.00  5.80           H  
ATOM   1316 1HB  GLU A  87     -14.331   3.168 111.016  1.00  5.80           H  
ATOM   1317 2HB  GLU A  87     -14.901   2.241 112.350  1.00  5.80           H  
ATOM   1318 1HG  GLU A  87     -16.565   4.002 112.822  1.00  5.80           H  
ATOM   1319 2HG  GLU A  87     -15.949   4.941 111.464  1.00  5.80           H  
ATOM   1320  N   SER A  88     -11.687   2.620 112.974  1.00  5.38           N  
ATOM   1321  CA  SER A  88     -10.777   1.605 113.520  1.00  5.38           C  
ATOM   1322  C   SER A  88      -9.415   2.214 113.851  1.00  5.38           C  
ATOM   1323  O   SER A  88      -8.928   3.089 113.142  1.00  5.38           O  
ATOM   1324  CB  SER A  88     -10.628   0.448 112.541  1.00  5.38           C  
ATOM   1325  OG  SER A  88      -9.696  -0.512 112.992  1.00  5.38           O  
ATOM   1326  H   SER A  88     -11.447   3.088 112.123  1.00  5.38           H  
ATOM   1327  HA  SER A  88     -11.198   1.217 114.451  1.00  5.38           H  
ATOM   1328 1HB  SER A  88     -11.597  -0.027 112.397  1.00  5.38           H  
ATOM   1329 2HB  SER A  88     -10.307   0.835 111.579  1.00  5.38           H  
ATOM   1330  HG  SER A  88      -8.873  -0.023 113.129  1.00  5.38           H  
ATOM   1331  N   TYR A  89      -8.815   1.730 114.929  1.00  5.02           N  
ATOM   1332  CA  TYR A  89      -7.502   2.139 115.453  1.00  5.02           C  
ATOM   1333  C   TYR A  89      -7.271   3.549 116.066  1.00  5.02           C  
ATOM   1334  O   TYR A  89      -6.158   4.061 115.884  1.00  5.02           O  
ATOM   1335  CB  TYR A  89      -6.407   2.048 114.359  1.00  5.02           C  
ATOM   1336  CG  TYR A  89      -6.093   0.691 113.746  1.00  5.02           C  
ATOM   1337  CD1 TYR A  89      -6.612   0.331 112.513  1.00  5.02           C  
ATOM   1338  CD2 TYR A  89      -5.222  -0.160 114.397  1.00  5.02           C  
ATOM   1339  CE1 TYR A  89      -6.262  -0.883 111.941  1.00  5.02           C  
ATOM   1340  CE2 TYR A  89      -4.873  -1.370 113.838  1.00  5.02           C  
ATOM   1341  CZ  TYR A  89      -5.383  -1.736 112.609  1.00  5.02           C  
ATOM   1342  OH  TYR A  89      -5.012  -2.946 112.030  1.00  5.02           O  
ATOM   1343  H   TYR A  89      -9.338   1.036 115.453  1.00  5.02           H  
ATOM   1344  HA  TYR A  89      -7.253   1.428 116.238  1.00  5.02           H  
ATOM   1345 1HB  TYR A  89      -6.623   2.736 113.547  1.00  5.02           H  
ATOM   1346 2HB  TYR A  89      -5.482   2.410 114.797  1.00  5.02           H  
ATOM   1347  HD1 TYR A  89      -7.285   1.007 111.989  1.00  5.02           H  
ATOM   1348  HD2 TYR A  89      -4.798   0.133 115.355  1.00  5.02           H  
ATOM   1349  HE1 TYR A  89      -6.661  -1.167 110.966  1.00  5.02           H  
ATOM   1350  HE2 TYR A  89      -4.179  -2.024 114.361  1.00  5.02           H  
ATOM   1351  HH  TYR A  89      -5.060  -2.863 111.043  1.00  5.02           H  
ATOM   1352  N   LEU A  90      -8.189   4.222 116.819  1.00  4.76           N  
ATOM   1353  CA  LEU A  90      -9.607   4.037 117.160  1.00  4.76           C  
ATOM   1354  C   LEU A  90     -10.152   2.664 117.530  1.00  4.76           C  
ATOM   1355  O   LEU A  90     -11.067   2.216 116.869  1.00  4.76           O  
ATOM   1356  CB  LEU A  90     -10.451   4.678 116.067  1.00  4.76           C  
ATOM   1357  CG  LEU A  90     -10.213   6.161 115.895  1.00  4.76           C  
ATOM   1358  CD1 LEU A  90     -10.953   6.637 114.681  1.00  4.76           C  
ATOM   1359  CD2 LEU A  90     -10.682   6.883 117.152  1.00  4.76           C  
ATOM   1360  H   LEU A  90      -7.825   5.083 117.192  1.00  4.76           H  
ATOM   1361  HA  LEU A  90      -9.780   4.653 118.038  1.00  4.76           H  
ATOM   1362 1HB  LEU A  90     -10.255   4.244 115.142  1.00  4.76           H  
ATOM   1363 2HB  LEU A  90     -11.506   4.520 116.301  1.00  4.76           H  
ATOM   1364  HG  LEU A  90      -9.150   6.350 115.740  1.00  4.76           H  
ATOM   1365 1HD1 LEU A  90     -10.785   7.705 114.541  1.00  4.76           H  
ATOM   1366 2HD1 LEU A  90     -10.591   6.095 113.801  1.00  4.76           H  
ATOM   1367 3HD1 LEU A  90     -12.014   6.450 114.810  1.00  4.76           H  
ATOM   1368 1HD2 LEU A  90     -10.522   7.953 117.044  1.00  4.76           H  
ATOM   1369 2HD2 LEU A  90     -11.746   6.694 117.306  1.00  4.76           H  
ATOM   1370 3HD2 LEU A  90     -10.128   6.518 118.020  1.00  4.76           H  
ATOM   1371  N   ASP A  91      -9.628   1.976 118.553  1.00  4.61           N  
ATOM   1372  CA  ASP A  91     -10.195   0.653 118.902  1.00  4.61           C  
ATOM   1373  C   ASP A  91     -10.169  -0.266 117.692  1.00  4.61           C  
ATOM   1374  O   ASP A  91     -11.205  -0.426 117.052  1.00  4.61           O  
ATOM   1375  CB  ASP A  91     -11.672   0.726 119.352  1.00  4.61           C  
ATOM   1376  CG  ASP A  91     -12.164  -0.578 120.112  1.00  4.61           C  
ATOM   1377  OD1 ASP A  91     -11.346  -1.225 120.711  1.00  4.61           O  
ATOM   1378  OD2 ASP A  91     -13.350  -0.940 120.015  1.00  4.61           O  
ATOM   1379  H   ASP A  91      -8.856   2.358 119.080  1.00  4.61           H  
ATOM   1380  HA  ASP A  91      -9.612   0.218 119.716  1.00  4.61           H  
ATOM   1381 1HB  ASP A  91     -11.812   1.588 120.009  1.00  4.61           H  
ATOM   1382 2HB  ASP A  91     -12.316   0.869 118.482  1.00  4.61           H  
ATOM   1383  N   PRO A  92      -9.031  -0.875 117.352  1.00  4.57           N  
ATOM   1384  CA  PRO A  92      -8.841  -1.659 116.157  1.00  4.57           C  
ATOM   1385  C   PRO A  92     -10.010  -2.597 116.041  1.00  4.57           C  
ATOM   1386  O   PRO A  92     -10.351  -3.259 117.010  1.00  4.57           O  
ATOM   1387  CB  PRO A  92      -7.554  -2.424 116.478  1.00  4.57           C  
ATOM   1388  CG  PRO A  92      -6.802  -1.492 117.412  1.00  4.57           C  
ATOM   1389  CD  PRO A  92      -7.877  -0.872 118.272  1.00  4.57           C  
ATOM   1390  HA  PRO A  92      -8.735  -1.019 115.272  1.00  4.57           H  
ATOM   1391 1HB  PRO A  92      -7.803  -3.390 116.948  1.00  4.57           H  
ATOM   1392 2HB  PRO A  92      -7.012  -2.653 115.552  1.00  4.57           H  
ATOM   1393 1HG  PRO A  92      -6.068  -2.063 118.004  1.00  4.57           H  
ATOM   1394 2HG  PRO A  92      -6.241  -0.756 116.859  1.00  4.57           H  
ATOM   1395 1HD  PRO A  92      -8.086  -1.505 119.152  1.00  4.57           H  
ATOM   1396 2HD  PRO A  92      -7.583   0.146 118.546  1.00  4.57           H  
ATOM   1397  N   TYR A  93     -10.567  -2.683 114.837  1.00  4.60           N  
ATOM   1398  CA  TYR A  93     -11.756  -3.469 114.460  1.00  4.60           C  
ATOM   1399  C   TYR A  93     -13.121  -2.811 114.833  1.00  4.60           C  
ATOM   1400  O   TYR A  93     -14.165  -3.314 114.409  1.00  4.60           O  
ATOM   1401  CB  TYR A  93     -11.666  -4.905 115.028  1.00  4.60           C  
ATOM   1402  CG  TYR A  93     -10.405  -5.716 114.595  1.00  4.60           C  
ATOM   1403  CD1 TYR A  93      -9.353  -5.917 115.488  1.00  4.60           C  
ATOM   1404  CD2 TYR A  93     -10.328  -6.282 113.328  1.00  4.60           C  
ATOM   1405  CE1 TYR A  93      -8.258  -6.660 115.128  1.00  4.60           C  
ATOM   1406  CE2 TYR A  93      -9.215  -7.030 112.969  1.00  4.60           C  
ATOM   1407  CZ  TYR A  93      -8.187  -7.220 113.865  1.00  4.60           C  
ATOM   1408  OH  TYR A  93      -7.082  -7.966 113.506  1.00  4.60           O  
ATOM   1409  H   TYR A  93     -10.187  -2.076 114.113  1.00  4.60           H  
ATOM   1410  HA  TYR A  93     -11.747  -3.559 113.375  1.00  4.60           H  
ATOM   1411 1HB  TYR A  93     -11.731  -4.911 116.101  1.00  4.60           H  
ATOM   1412 2HB  TYR A  93     -12.536  -5.461 114.682  1.00  4.60           H  
ATOM   1413  HD1 TYR A  93      -9.394  -5.487 116.473  1.00  4.60           H  
ATOM   1414  HD2 TYR A  93     -11.141  -6.146 112.614  1.00  4.60           H  
ATOM   1415  HE1 TYR A  93      -7.447  -6.806 115.841  1.00  4.60           H  
ATOM   1416  HE2 TYR A  93      -9.155  -7.472 111.975  1.00  4.60           H  
ATOM   1417  HH  TYR A  93      -6.424  -7.915 114.205  1.00  4.60           H  
ATOM   1418  N   GLY A  94     -13.122  -1.634 115.487  1.00  4.61           N  
ATOM   1419  CA  GLY A  94     -14.338  -0.792 115.579  1.00  4.61           C  
ATOM   1420  C   GLY A  94     -15.459  -1.000 116.624  1.00  4.61           C  
ATOM   1421  O   GLY A  94     -16.571  -1.326 116.207  1.00  4.61           O  
ATOM   1422  H   GLY A  94     -12.263  -1.287 115.903  1.00  4.61           H  
ATOM   1423 1HA  GLY A  94     -13.985   0.232 115.697  1.00  4.61           H  
ATOM   1424 2HA  GLY A  94     -14.802  -0.804 114.593  1.00  4.61           H  
ATOM   1425  N   ASP A  95     -15.250  -0.782 117.947  1.00  4.51           N  
ATOM   1426  CA  ASP A  95     -16.317  -0.995 118.958  1.00  4.51           C  
ATOM   1427  C   ASP A  95     -16.531  -2.479 118.993  1.00  4.51           C  
ATOM   1428  O   ASP A  95     -17.585  -3.031 118.658  1.00  4.51           O  
ATOM   1429  CB  ASP A  95     -17.628  -0.247 118.619  1.00  4.51           C  
ATOM   1430  CG  ASP A  95     -18.580  -0.017 119.846  1.00  4.51           C  
ATOM   1431  OD1 ASP A  95     -18.106   0.043 120.961  1.00  4.51           O  
ATOM   1432  OD2 ASP A  95     -19.768   0.107 119.632  1.00  4.51           O  
ATOM   1433  H   ASP A  95     -14.328  -0.533 118.318  1.00  4.51           H  
ATOM   1434  HA  ASP A  95     -15.962  -0.671 119.936  1.00  4.51           H  
ATOM   1435 1HB  ASP A  95     -17.395   0.715 118.167  1.00  4.51           H  
ATOM   1436 2HB  ASP A  95     -18.196  -0.822 117.892  1.00  4.51           H  
ATOM   1437  N   CYS A  96     -15.446  -3.103 119.377  1.00  4.25           N  
ATOM   1438  CA  CYS A  96     -15.229  -4.528 119.363  1.00  4.25           C  
ATOM   1439  C   CYS A  96     -16.144  -5.428 120.186  1.00  4.25           C  
ATOM   1440  O   CYS A  96     -16.663  -5.073 121.243  1.00  4.25           O  
ATOM   1441  CB  CYS A  96     -13.815  -4.721 119.800  1.00  4.25           C  
ATOM   1442  SG  CYS A  96     -12.723  -3.817 118.726  1.00  4.25           S  
ATOM   1443  H   CYS A  96     -14.664  -2.490 119.661  1.00  4.25           H  
ATOM   1444  HA  CYS A  96     -15.305  -4.847 118.325  1.00  4.25           H  
ATOM   1445 1HB  CYS A  96     -13.673  -4.385 120.807  1.00  4.25           H  
ATOM   1446 2HB  CYS A  96     -13.567  -5.777 119.753  1.00  4.25           H  
ATOM   1447  HG  CYS A  96     -12.946  -2.588 119.258  1.00  4.25           H  
ATOM   1448  N   ASP A  97     -16.267  -6.644 119.646  1.00  3.82           N  
ATOM   1449  CA  ASP A  97     -16.660  -8.035 119.433  1.00  3.82           C  
ATOM   1450  C   ASP A  97     -15.634  -8.557 118.453  1.00  3.82           C  
ATOM   1451  O   ASP A  97     -14.824  -7.765 117.979  1.00  3.82           O  
ATOM   1452  CB  ASP A  97     -18.088  -8.168 118.891  1.00  3.82           C  
ATOM   1453  CG  ASP A  97     -18.739  -9.566 119.150  1.00  3.82           C  
ATOM   1454  OD1 ASP A  97     -18.004 -10.533 119.313  1.00  3.82           O  
ATOM   1455  OD2 ASP A  97     -19.943  -9.641 119.185  1.00  3.82           O  
ATOM   1456  H   ASP A  97     -16.832  -6.770 120.477  1.00  3.82           H  
ATOM   1457  HA  ASP A  97     -16.572  -8.596 120.364  1.00  3.82           H  
ATOM   1458 1HB  ASP A  97     -18.719  -7.401 119.346  1.00  3.82           H  
ATOM   1459 2HB  ASP A  97     -18.084  -7.983 117.815  1.00  3.82           H  
ATOM   1460  N   ASP A  98     -15.662  -9.849 118.115  1.00  3.27           N  
ATOM   1461  CA  ASP A  98     -14.635 -10.335 117.179  1.00  3.27           C  
ATOM   1462  C   ASP A  98     -13.281  -9.832 117.720  1.00  3.27           C  
ATOM   1463  O   ASP A  98     -12.983 -10.079 118.900  1.00  3.27           O  
ATOM   1464  CB  ASP A  98     -14.919  -9.796 115.766  1.00  3.27           C  
ATOM   1465  CG  ASP A  98     -14.127 -10.452 114.656  1.00  3.27           C  
ATOM   1466  OD1 ASP A  98     -14.342 -11.585 114.316  1.00  3.27           O  
ATOM   1467  OD2 ASP A  98     -13.228  -9.776 114.216  1.00  3.27           O  
ATOM   1468  H   ASP A  98     -16.386 -10.443 118.527  1.00  3.27           H  
ATOM   1469  HA  ASP A  98     -14.638 -11.425 117.165  1.00  3.27           H  
ATOM   1470 1HB  ASP A  98     -15.979  -9.934 115.553  1.00  3.27           H  
ATOM   1471 2HB  ASP A  98     -14.735  -8.724 115.730  1.00  3.27           H  
ATOM   1472  N   CYS A  99     -12.480  -9.156 116.872  1.00  2.68           N  
ATOM   1473  CA  CYS A  99     -11.234  -8.501 117.292  1.00  2.68           C  
ATOM   1474  C   CYS A  99     -10.207  -9.421 117.909  1.00  2.68           C  
ATOM   1475  O   CYS A  99     -10.360 -10.641 117.948  1.00  2.68           O  
ATOM   1476  CB  CYS A  99     -11.613  -7.378 118.297  1.00  2.68           C  
ATOM   1477  SG  CYS A  99     -10.291  -6.274 118.989  1.00  2.68           S  
ATOM   1478  H   CYS A  99     -12.749  -9.075 115.888  1.00  2.68           H  
ATOM   1479  HA  CYS A  99     -10.801  -8.052 116.408  1.00  2.68           H  
ATOM   1480 1HB  CYS A  99     -12.332  -6.734 117.795  1.00  2.68           H  
ATOM   1481 2HB  CYS A  99     -12.132  -7.807 119.147  1.00  2.68           H  
ATOM   1482  HG  CYS A  99     -11.058  -5.187 119.082  1.00  2.68           H  
ATOM   1483  N   THR A 100      -9.110  -8.830 118.353  1.00  2.15           N  
ATOM   1484  CA  THR A 100      -8.020  -9.528 118.977  1.00  2.15           C  
ATOM   1485  C   THR A 100      -7.640  -8.878 120.314  1.00  2.15           C  
ATOM   1486  O   THR A 100      -6.653  -8.146 120.363  1.00  2.15           O  
ATOM   1487  CB  THR A 100      -6.820  -9.475 118.045  1.00  2.15           C  
ATOM   1488  OG1 THR A 100      -6.476  -8.107 117.776  1.00  2.15           O  
ATOM   1489  CG2 THR A 100      -7.224 -10.100 116.746  1.00  2.15           C  
ATOM   1490  H   THR A 100      -9.018  -7.838 118.241  1.00  2.15           H  
ATOM   1491  HA  THR A 100      -8.305 -10.566 119.144  1.00  2.15           H  
ATOM   1492  HB  THR A 100      -5.971 -10.004 118.481  1.00  2.15           H  
ATOM   1493  HG1 THR A 100      -6.369  -7.641 118.613  1.00  2.15           H  
ATOM   1494 1HG2 THR A 100      -6.410 -10.045 116.094  1.00  2.15           H  
ATOM   1495 2HG2 THR A 100      -7.509 -11.136 116.922  1.00  2.15           H  
ATOM   1496 3HG2 THR A 100      -8.050  -9.568 116.305  1.00  2.15           H  
ATOM   1497  N   PRO A 101      -8.419  -9.074 121.400  1.00  1.72           N  
ATOM   1498  CA  PRO A 101      -8.217  -8.473 122.703  1.00  1.72           C  
ATOM   1499  C   PRO A 101      -6.853  -8.862 123.193  1.00  1.72           C  
ATOM   1500  O   PRO A 101      -6.321  -9.898 122.779  1.00  1.72           O  
ATOM   1501  CB  PRO A 101      -9.304  -9.100 123.572  1.00  1.72           C  
ATOM   1502  CG  PRO A 101     -10.357  -9.544 122.594  1.00  1.72           C  
ATOM   1503  CD  PRO A 101      -9.584  -9.979 121.359  1.00  1.72           C  
ATOM   1504  HA  PRO A 101      -8.319  -7.377 122.630  1.00  1.72           H  
ATOM   1505 1HB  PRO A 101      -8.878  -9.919 124.166  1.00  1.72           H  
ATOM   1506 2HB  PRO A 101      -9.675  -8.354 124.291  1.00  1.72           H  
ATOM   1507 1HG  PRO A 101     -10.960 -10.355 123.028  1.00  1.72           H  
ATOM   1508 2HG  PRO A 101     -11.050  -8.715 122.380  1.00  1.72           H  
ATOM   1509 1HD  PRO A 101      -9.265 -11.026 121.435  1.00  1.72           H  
ATOM   1510 2HD  PRO A 101     -10.221  -9.808 120.516  1.00  1.72           H  
ATOM   1511  N   TYR A 102      -6.269  -8.047 124.042  1.00  1.39           N  
ATOM   1512  CA  TYR A 102      -4.964  -8.379 124.547  1.00  1.39           C  
ATOM   1513  C   TYR A 102      -5.223  -9.122 125.830  1.00  1.39           C  
ATOM   1514  O   TYR A 102      -6.226  -8.866 126.493  1.00  1.39           O  
ATOM   1515  CB  TYR A 102      -4.154  -7.106 124.798  1.00  1.39           C  
ATOM   1516  CG  TYR A 102      -3.844  -6.308 123.548  1.00  1.39           C  
ATOM   1517  CD1 TYR A 102      -4.749  -5.332 123.138  1.00  1.39           C  
ATOM   1518  CD2 TYR A 102      -2.681  -6.525 122.826  1.00  1.39           C  
ATOM   1519  CE1 TYR A 102      -4.500  -4.584 122.003  1.00  1.39           C  
ATOM   1520  CE2 TYR A 102      -2.425  -5.776 121.679  1.00  1.39           C  
ATOM   1521  CZ  TYR A 102      -3.335  -4.807 121.266  1.00  1.39           C  
ATOM   1522  OH  TYR A 102      -3.100  -4.051 120.121  1.00  1.39           O  
ATOM   1523  H   TYR A 102      -6.731  -7.210 124.402  1.00  1.39           H  
ATOM   1524  HA  TYR A 102      -4.440  -9.037 123.854  1.00  1.39           H  
ATOM   1525 1HB  TYR A 102      -4.710  -6.459 125.457  1.00  1.39           H  
ATOM   1526 2HB  TYR A 102      -3.211  -7.358 125.295  1.00  1.39           H  
ATOM   1527  HD1 TYR A 102      -5.664  -5.162 123.717  1.00  1.39           H  
ATOM   1528  HD2 TYR A 102      -1.972  -7.286 123.159  1.00  1.39           H  
ATOM   1529  HE1 TYR A 102      -5.216  -3.824 121.686  1.00  1.39           H  
ATOM   1530  HE2 TYR A 102      -1.513  -5.947 121.104  1.00  1.39           H  
ATOM   1531  HH  TYR A 102      -2.328  -4.393 119.668  1.00  1.39           H  
ATOM   1532  N   TYR A 103      -4.374 -10.054 126.184  1.00  1.16           N  
ATOM   1533  CA  TYR A 103      -4.569 -10.710 127.462  1.00  1.16           C  
ATOM   1534  C   TYR A 103      -3.366 -10.505 128.319  1.00  1.16           C  
ATOM   1535  O   TYR A 103      -2.243 -10.430 127.821  1.00  1.16           O  
ATOM   1536  CB  TYR A 103      -4.897 -12.188 127.280  1.00  1.16           C  
ATOM   1537  CG  TYR A 103      -6.239 -12.387 126.606  1.00  1.16           C  
ATOM   1538  CD1 TYR A 103      -6.333 -12.364 125.222  1.00  1.16           C  
ATOM   1539  CD2 TYR A 103      -7.379 -12.581 127.376  1.00  1.16           C  
ATOM   1540  CE1 TYR A 103      -7.552 -12.539 124.612  1.00  1.16           C  
ATOM   1541  CE2 TYR A 103      -8.602 -12.758 126.760  1.00  1.16           C  
ATOM   1542  CZ  TYR A 103      -8.687 -12.741 125.383  1.00  1.16           C  
ATOM   1543  OH  TYR A 103      -9.899 -12.930 124.763  1.00  1.16           O  
ATOM   1544  H   TYR A 103      -3.587 -10.283 125.578  1.00  1.16           H  
ATOM   1545  HA  TYR A 103      -5.405 -10.248 127.984  1.00  1.16           H  
ATOM   1546 1HB  TYR A 103      -4.127 -12.667 126.673  1.00  1.16           H  
ATOM   1547 2HB  TYR A 103      -4.920 -12.685 128.255  1.00  1.16           H  
ATOM   1548  HD1 TYR A 103      -5.439 -12.204 124.615  1.00  1.16           H  
ATOM   1549  HD2 TYR A 103      -7.307 -12.595 128.468  1.00  1.16           H  
ATOM   1550  HE1 TYR A 103      -7.621 -12.519 123.524  1.00  1.16           H  
ATOM   1551  HE2 TYR A 103      -9.499 -12.916 127.360  1.00  1.16           H  
ATOM   1552  HH  TYR A 103      -9.763 -12.963 123.812  1.00  1.16           H  
ATOM   1553  N   PHE A 104      -3.604 -10.410 129.612  1.00  1.01           N  
ATOM   1554  CA  PHE A 104      -2.536 -10.248 130.565  1.00  1.01           C  
ATOM   1555  C   PHE A 104      -2.577 -11.315 131.637  1.00  1.01           C  
ATOM   1556  O   PHE A 104      -3.602 -11.531 132.287  1.00  1.01           O  
ATOM   1557  CB  PHE A 104      -2.596  -8.875 131.215  1.00  1.01           C  
ATOM   1558  CG  PHE A 104      -1.540  -8.726 132.215  1.00  1.01           C  
ATOM   1559  CD1 PHE A 104      -0.224  -8.589 131.828  1.00  1.01           C  
ATOM   1560  CD2 PHE A 104      -1.848  -8.758 133.552  1.00  1.01           C  
ATOM   1561  CE1 PHE A 104       0.766  -8.482 132.761  1.00  1.01           C  
ATOM   1562  CE2 PHE A 104      -0.871  -8.650 134.487  1.00  1.01           C  
ATOM   1563  CZ  PHE A 104       0.449  -8.514 134.098  1.00  1.01           C  
ATOM   1564  H   PHE A 104      -4.562 -10.455 129.955  1.00  1.01           H  
ATOM   1565  HA  PHE A 104      -1.592 -10.329 130.038  1.00  1.01           H  
ATOM   1566 1HB  PHE A 104      -2.475  -8.097 130.459  1.00  1.01           H  
ATOM   1567 2HB  PHE A 104      -3.564  -8.733 131.699  1.00  1.01           H  
ATOM   1568  HD1 PHE A 104       0.019  -8.575 130.762  1.00  1.01           H  
ATOM   1569  HD2 PHE A 104      -2.889  -8.876 133.857  1.00  1.01           H  
ATOM   1570  HE1 PHE A 104       1.797  -8.376 132.439  1.00  1.01           H  
ATOM   1571  HE2 PHE A 104      -1.136  -8.671 135.531  1.00  1.01           H  
ATOM   1572  HZ  PHE A 104       1.234  -8.434 134.848  1.00  1.01           H  
ATOM   1573  N   SER A 105      -1.450 -11.975 131.839  1.00  0.91           N  
ATOM   1574  CA  SER A 105      -1.365 -13.014 132.838  1.00  0.91           C  
ATOM   1575  C   SER A 105      -0.380 -12.625 133.927  1.00  0.91           C  
ATOM   1576  O   SER A 105       0.786 -12.318 133.656  1.00  0.91           O  
ATOM   1577  CB  SER A 105      -0.935 -14.312 132.192  1.00  0.91           C  
ATOM   1578  OG  SER A 105      -1.850 -14.739 131.220  1.00  0.91           O  
ATOM   1579  H   SER A 105      -0.638 -11.750 131.273  1.00  0.91           H  
ATOM   1580  HA  SER A 105      -2.341 -13.149 133.297  1.00  0.91           H  
ATOM   1581 1HB  SER A 105       0.021 -14.192 131.749  1.00  0.91           H  
ATOM   1582 2HB  SER A 105      -0.834 -15.069 132.955  1.00  0.91           H  
ATOM   1583  HG  SER A 105      -1.448 -15.510 130.810  1.00  0.91           H  
ATOM   1584  N   LEU A 106      -0.862 -12.607 135.157  1.00  0.85           N  
ATOM   1585  CA  LEU A 106      -0.033 -12.287 136.305  1.00  0.85           C  
ATOM   1586  C   LEU A 106       0.388 -13.525 137.058  1.00  0.85           C  
ATOM   1587  O   LEU A 106      -0.440 -14.359 137.419  1.00  0.85           O  
ATOM   1588  CB  LEU A 106      -0.779 -11.344 137.253  1.00  0.85           C  
ATOM   1589  CG  LEU A 106      -0.124 -11.058 138.622  1.00  0.85           C  
ATOM   1590  CD1 LEU A 106       1.153 -10.306 138.451  1.00  0.85           C  
ATOM   1591  CD2 LEU A 106      -1.101 -10.274 139.485  1.00  0.85           C  
ATOM   1592  H   LEU A 106      -1.850 -12.818 135.306  1.00  0.85           H  
ATOM   1593  HA  LEU A 106       0.869 -11.785 135.955  1.00  0.85           H  
ATOM   1594 1HB  LEU A 106      -0.884 -10.406 136.766  1.00  0.85           H  
ATOM   1595 2HB  LEU A 106      -1.761 -11.737 137.421  1.00  0.85           H  
ATOM   1596  HG  LEU A 106       0.109 -12.002 139.108  1.00  0.85           H  
ATOM   1597 1HD1 LEU A 106       1.569 -10.130 139.433  1.00  0.85           H  
ATOM   1598 2HD1 LEU A 106       1.848 -10.886 137.845  1.00  0.85           H  
ATOM   1599 3HD1 LEU A 106       0.966  -9.381 137.977  1.00  0.85           H  
ATOM   1600 1HD2 LEU A 106      -0.659 -10.081 140.465  1.00  0.85           H  
ATOM   1601 2HD2 LEU A 106      -1.332  -9.328 139.000  1.00  0.85           H  
ATOM   1602 3HD2 LEU A 106      -2.013 -10.858 139.603  1.00  0.85           H  
ATOM   1603  N   TYR A 107       1.680 -13.678 137.255  1.00  0.83           N  
ATOM   1604  CA  TYR A 107       2.194 -14.792 138.026  1.00  0.83           C  
ATOM   1605  C   TYR A 107       2.792 -14.115 139.237  1.00  0.83           C  
ATOM   1606  O   TYR A 107       3.838 -13.458 139.163  1.00  0.83           O  
ATOM   1607  CB  TYR A 107       3.215 -15.563 137.235  1.00  0.83           C  
ATOM   1608  CG  TYR A 107       2.711 -16.092 135.922  1.00  0.83           C  
ATOM   1609  CD1 TYR A 107       2.708 -15.246 134.814  1.00  0.83           C  
ATOM   1610  CD2 TYR A 107       2.303 -17.411 135.794  1.00  0.83           C  
ATOM   1611  CE1 TYR A 107       2.302 -15.717 133.593  1.00  0.83           C  
ATOM   1612  CE2 TYR A 107       1.903 -17.883 134.564  1.00  0.83           C  
ATOM   1613  CZ  TYR A 107       1.906 -17.043 133.462  1.00  0.83           C  
ATOM   1614  OH  TYR A 107       1.516 -17.530 132.229  1.00  0.83           O  
ATOM   1615  H   TYR A 107       2.331 -12.978 136.891  1.00  0.83           H  
ATOM   1616  HA  TYR A 107       1.387 -15.446 138.353  1.00  0.83           H  
ATOM   1617 1HB  TYR A 107       4.046 -14.965 137.066  1.00  0.83           H  
ATOM   1618 2HB  TYR A 107       3.547 -16.403 137.817  1.00  0.83           H  
ATOM   1619  HD1 TYR A 107       3.035 -14.205 134.913  1.00  0.83           H  
ATOM   1620  HD2 TYR A 107       2.313 -18.077 136.660  1.00  0.83           H  
ATOM   1621  HE1 TYR A 107       2.304 -15.055 132.729  1.00  0.83           H  
ATOM   1622  HE2 TYR A 107       1.593 -18.920 134.456  1.00  0.83           H  
ATOM   1623  HH  TYR A 107       1.835 -16.922 131.518  1.00  0.83           H  
ATOM   1624  N   MET A 108       2.047 -14.133 140.316  1.00  0.83           N  
ATOM   1625  CA  MET A 108       2.390 -13.311 141.453  1.00  0.83           C  
ATOM   1626  C   MET A 108       3.267 -14.072 142.420  1.00  0.83           C  
ATOM   1627  O   MET A 108       3.025 -15.252 142.665  1.00  0.83           O  
ATOM   1628  CB  MET A 108       1.110 -12.848 142.120  1.00  0.83           C  
ATOM   1629  CG  MET A 108       1.321 -11.894 143.203  1.00  0.83           C  
ATOM   1630  SD  MET A 108       1.907 -10.337 142.661  1.00  0.83           S  
ATOM   1631  CE  MET A 108       2.522  -9.725 144.208  1.00  0.83           C  
ATOM   1632  H   MET A 108       1.236 -14.750 140.355  1.00  0.83           H  
ATOM   1633  HA  MET A 108       2.948 -12.441 141.107  1.00  0.83           H  
ATOM   1634 1HB  MET A 108       0.449 -12.393 141.393  1.00  0.83           H  
ATOM   1635 2HB  MET A 108       0.591 -13.709 142.538  1.00  0.83           H  
ATOM   1636 1HG  MET A 108       0.419 -11.750 143.760  1.00  0.83           H  
ATOM   1637 2HG  MET A 108       2.071 -12.302 143.854  1.00  0.83           H  
ATOM   1638 1HE  MET A 108       2.933  -8.736 144.069  1.00  0.83           H  
ATOM   1639 2HE  MET A 108       1.714  -9.677 144.932  1.00  0.83           H  
ATOM   1640 3HE  MET A 108       3.304 -10.397 144.582  1.00  0.83           H  
ATOM   1641  N   PHE A 109       4.294 -13.432 142.973  1.00  0.85           N  
ATOM   1642  CA  PHE A 109       5.106 -14.137 143.944  1.00  0.85           C  
ATOM   1643  C   PHE A 109       4.749 -13.812 145.369  1.00  0.85           C  
ATOM   1644  O   PHE A 109       4.849 -12.675 145.826  1.00  0.85           O  
ATOM   1645  CB  PHE A 109       6.581 -13.932 143.661  1.00  0.85           C  
ATOM   1646  CG  PHE A 109       6.909 -14.677 142.488  1.00  0.85           C  
ATOM   1647  CD1 PHE A 109       6.705 -14.142 141.265  1.00  0.85           C  
ATOM   1648  CD2 PHE A 109       7.357 -15.959 142.596  1.00  0.85           C  
ATOM   1649  CE1 PHE A 109       6.927 -14.862 140.151  1.00  0.85           C  
ATOM   1650  CE2 PHE A 109       7.592 -16.687 141.485  1.00  0.85           C  
ATOM   1651  CZ  PHE A 109       7.369 -16.146 140.263  1.00  0.85           C  
ATOM   1652  H   PHE A 109       4.524 -12.463 142.747  1.00  0.85           H  
ATOM   1653  HA  PHE A 109       4.928 -15.201 143.813  1.00  0.85           H  
ATOM   1654 1HB  PHE A 109       6.808 -12.884 143.499  1.00  0.85           H  
ATOM   1655 2HB  PHE A 109       7.171 -14.284 144.484  1.00  0.85           H  
ATOM   1656  HD1 PHE A 109       6.340 -13.145 141.203  1.00  0.85           H  
ATOM   1657  HD2 PHE A 109       7.499 -16.396 143.584  1.00  0.85           H  
ATOM   1658  HE1 PHE A 109       6.732 -14.422 139.183  1.00  0.85           H  
ATOM   1659  HE2 PHE A 109       7.921 -17.710 141.567  1.00  0.85           H  
ATOM   1660  HZ  PHE A 109       7.526 -16.743 139.388  1.00  0.85           H  
ATOM   1661  N   ASN A 110       4.332 -14.858 146.058  1.00  0.90           N  
ATOM   1662  CA  ASN A 110       3.924 -14.813 147.438  1.00  0.90           C  
ATOM   1663  C   ASN A 110       5.158 -15.028 148.258  1.00  0.90           C  
ATOM   1664  O   ASN A 110       5.821 -16.058 148.129  1.00  0.90           O  
ATOM   1665  CB  ASN A 110       2.898 -15.901 147.723  1.00  0.90           C  
ATOM   1666  CG  ASN A 110       2.303 -15.875 149.117  1.00  0.90           C  
ATOM   1667  OD1 ASN A 110       2.118 -14.834 149.755  1.00  0.90           O  
ATOM   1668  ND2 ASN A 110       1.985 -17.047 149.611  1.00  0.90           N  
ATOM   1669  H   ASN A 110       4.286 -15.757 145.578  1.00  0.90           H  
ATOM   1670  HA  ASN A 110       3.535 -13.825 147.683  1.00  0.90           H  
ATOM   1671 1HB  ASN A 110       2.088 -15.833 146.995  1.00  0.90           H  
ATOM   1672 2HB  ASN A 110       3.369 -16.870 147.572  1.00  0.90           H  
ATOM   1673 1HD2 ASN A 110       1.585 -17.111 150.527  1.00  0.90           H  
ATOM   1674 2HD2 ASN A 110       2.137 -17.877 149.075  1.00  0.90           H  
ATOM   1675  N   VAL A 111       5.551 -14.048 149.033  1.00  0.99           N  
ATOM   1676  CA  VAL A 111       6.754 -14.274 149.808  1.00  0.99           C  
ATOM   1677  C   VAL A 111       6.334 -15.141 150.983  1.00  0.99           C  
ATOM   1678  O   VAL A 111       5.403 -14.796 151.709  1.00  0.99           O  
ATOM   1679  CB  VAL A 111       7.377 -12.961 150.239  1.00  0.99           C  
ATOM   1680  CG1 VAL A 111       8.568 -13.246 151.081  1.00  0.99           C  
ATOM   1681  CG2 VAL A 111       7.703 -12.164 148.996  1.00  0.99           C  
ATOM   1682  H   VAL A 111       5.016 -13.177 149.083  1.00  0.99           H  
ATOM   1683  HA  VAL A 111       7.480 -14.817 149.207  1.00  0.99           H  
ATOM   1684  HB  VAL A 111       6.674 -12.401 150.845  1.00  0.99           H  
ATOM   1685 1HG1 VAL A 111       9.028 -12.316 151.396  1.00  0.99           H  
ATOM   1686 2HG1 VAL A 111       8.267 -13.819 151.952  1.00  0.99           H  
ATOM   1687 3HG1 VAL A 111       9.267 -13.829 150.486  1.00  0.99           H  
ATOM   1688 1HG2 VAL A 111       8.126 -11.234 149.260  1.00  0.99           H  
ATOM   1689 2HG2 VAL A 111       8.399 -12.706 148.379  1.00  0.99           H  
ATOM   1690 3HG2 VAL A 111       6.780 -11.992 148.431  1.00  0.99           H  
ATOM   1691  N   THR A 112       6.994 -16.288 151.155  1.00  1.10           N  
ATOM   1692  CA  THR A 112       6.543 -17.249 152.155  1.00  1.10           C  
ATOM   1693  C   THR A 112       7.310 -17.264 153.475  1.00  1.10           C  
ATOM   1694  O   THR A 112       6.842 -17.851 154.451  1.00  1.10           O  
ATOM   1695  CB  THR A 112       6.570 -18.667 151.544  1.00  1.10           C  
ATOM   1696  OG1 THR A 112       7.916 -19.020 151.186  1.00  1.10           O  
ATOM   1697  CG2 THR A 112       5.705 -18.713 150.281  1.00  1.10           C  
ATOM   1698  H   THR A 112       7.788 -16.526 150.556  1.00  1.10           H  
ATOM   1699  HA  THR A 112       5.505 -17.016 152.389  1.00  1.10           H  
ATOM   1700  HB  THR A 112       6.190 -19.382 152.271  1.00  1.10           H  
ATOM   1701  HG1 THR A 112       8.356 -18.251 150.760  1.00  1.10           H  
ATOM   1702 1HG2 THR A 112       5.730 -19.715 149.859  1.00  1.10           H  
ATOM   1703 2HG2 THR A 112       4.680 -18.446 150.527  1.00  1.10           H  
ATOM   1704 3HG2 THR A 112       6.098 -18.012 149.558  1.00  1.10           H  
ATOM   1705  N   ASN A 113       8.483 -16.648 153.524  1.00  1.25           N  
ATOM   1706  CA  ASN A 113       9.270 -16.705 154.752  1.00  1.25           C  
ATOM   1707  C   ASN A 113       9.965 -15.386 155.052  1.00  1.25           C  
ATOM   1708  O   ASN A 113      11.090 -15.374 155.548  1.00  1.25           O  
ATOM   1709  CB  ASN A 113      10.262 -17.854 154.732  1.00  1.25           C  
ATOM   1710  CG  ASN A 113      11.365 -17.736 153.741  1.00  1.25           C  
ATOM   1711  OD1 ASN A 113      11.325 -16.926 152.810  1.00  1.25           O  
ATOM   1712  ND2 ASN A 113      12.376 -18.543 153.968  1.00  1.25           N  
ATOM   1713  H   ASN A 113       8.831 -16.170 152.707  1.00  1.25           H  
ATOM   1714  HA  ASN A 113       8.588 -16.885 155.584  1.00  1.25           H  
ATOM   1715 1HB  ASN A 113      10.694 -17.970 155.721  1.00  1.25           H  
ATOM   1716 2HB  ASN A 113       9.720 -18.777 154.515  1.00  1.25           H  
ATOM   1717 1HD2 ASN A 113      13.231 -18.555 153.406  1.00  1.25           H  
ATOM   1718 2HD2 ASN A 113      12.336 -19.169 154.744  1.00  1.25           H  
ATOM   1719  N   ALA A 114       9.300 -14.270 154.786  1.00  1.42           N  
ATOM   1720  CA  ALA A 114       9.924 -12.965 155.000  1.00  1.42           C  
ATOM   1721  C   ALA A 114      10.440 -12.793 156.430  1.00  1.42           C  
ATOM   1722  O   ALA A 114      11.500 -12.209 156.645  1.00  1.42           O  
ATOM   1723  CB  ALA A 114       8.931 -11.868 154.723  1.00  1.42           C  
ATOM   1724  H   ALA A 114       8.364 -14.328 154.407  1.00  1.42           H  
ATOM   1725  HA  ALA A 114      10.764 -12.875 154.312  1.00  1.42           H  
ATOM   1726 1HB  ALA A 114       9.424 -10.930 154.879  1.00  1.42           H  
ATOM   1727 2HB  ALA A 114       8.566 -11.931 153.707  1.00  1.42           H  
ATOM   1728 3HB  ALA A 114       8.094 -11.953 155.411  1.00  1.42           H  
ATOM   1729  N   GLU A 115       9.723 -13.322 157.414  1.00  1.62           N  
ATOM   1730  CA  GLU A 115      10.165 -13.187 158.797  1.00  1.62           C  
ATOM   1731  C   GLU A 115      11.517 -13.873 159.020  1.00  1.62           C  
ATOM   1732  O   GLU A 115      12.341 -13.430 159.831  1.00  1.62           O  
ATOM   1733  CB  GLU A 115       9.120 -13.782 159.739  1.00  1.62           C  
ATOM   1734  CG  GLU A 115       7.817 -12.991 159.807  1.00  1.62           C  
ATOM   1735  CD  GLU A 115       6.774 -13.626 160.702  1.00  1.62           C  
ATOM   1736  OE1 GLU A 115       6.995 -14.721 161.163  1.00  1.62           O  
ATOM   1737  OE2 GLU A 115       5.756 -13.010 160.920  1.00  1.62           O  
ATOM   1738  H   GLU A 115       8.865 -13.809 157.202  1.00  1.62           H  
ATOM   1739  HA  GLU A 115      10.282 -12.125 159.021  1.00  1.62           H  
ATOM   1740 1HB  GLU A 115       8.882 -14.798 159.421  1.00  1.62           H  
ATOM   1741 2HB  GLU A 115       9.532 -13.842 160.746  1.00  1.62           H  
ATOM   1742 1HG  GLU A 115       8.034 -11.990 160.177  1.00  1.62           H  
ATOM   1743 2HG  GLU A 115       7.415 -12.895 158.799  1.00  1.62           H  
ATOM   1744  N   ALA A 116      11.732 -14.995 158.326  1.00  1.84           N  
ATOM   1745  CA  ALA A 116      12.972 -15.736 158.464  1.00  1.84           C  
ATOM   1746  C   ALA A 116      14.080 -14.976 157.763  1.00  1.84           C  
ATOM   1747  O   ALA A 116      15.194 -14.870 158.268  1.00  1.84           O  
ATOM   1748  CB  ALA A 116      12.828 -17.123 157.889  1.00  1.84           C  
ATOM   1749  H   ALA A 116      11.062 -15.300 157.630  1.00  1.84           H  
ATOM   1750  HA  ALA A 116      13.215 -15.809 159.522  1.00  1.84           H  
ATOM   1751 1HB  ALA A 116      13.750 -17.665 158.007  1.00  1.84           H  
ATOM   1752 2HB  ALA A 116      12.030 -17.652 158.402  1.00  1.84           H  
ATOM   1753 3HB  ALA A 116      12.597 -17.045 156.831  1.00  1.84           H  
ATOM   1754  N   HIS A 117      13.740 -14.389 156.622  1.00  2.07           N  
ATOM   1755  CA  HIS A 117      14.676 -13.638 155.797  1.00  2.07           C  
ATOM   1756  C   HIS A 117      15.241 -12.440 156.551  1.00  2.07           C  
ATOM   1757  O   HIS A 117      16.458 -12.260 156.660  1.00  2.07           O  
ATOM   1758  CB  HIS A 117      13.984 -13.205 154.510  1.00  2.07           C  
ATOM   1759  CG  HIS A 117      14.820 -12.407 153.590  1.00  2.07           C  
ATOM   1760  ND1 HIS A 117      15.893 -12.934 152.937  1.00  2.07           N  
ATOM   1761  CD2 HIS A 117      14.686 -11.149 153.151  1.00  2.07           C  
ATOM   1762  CE1 HIS A 117      16.419 -12.020 152.137  1.00  2.07           C  
ATOM   1763  NE2 HIS A 117      15.702 -10.912 152.243  1.00  2.07           N  
ATOM   1764  H   HIS A 117      12.787 -14.518 156.279  1.00  2.07           H  
ATOM   1765  HA  HIS A 117      15.507 -14.288 155.520  1.00  2.07           H  
ATOM   1766 1HB  HIS A 117      13.635 -14.094 153.981  1.00  2.07           H  
ATOM   1767 2HB  HIS A 117      13.117 -12.612 154.754  1.00  2.07           H  
ATOM   1768  HD1 HIS A 117      16.159 -13.912 153.020  1.00  2.07           H  
ATOM   1769  HD2 HIS A 117      13.951 -10.389 153.382  1.00  2.07           H  
ATOM   1770  HE1 HIS A 117      17.294 -12.250 151.528  1.00  2.07           H  
ATOM   1771  N   LEU A 118      14.359 -11.656 157.165  1.00  2.28           N  
ATOM   1772  CA  LEU A 118      14.776 -10.471 157.917  1.00  2.28           C  
ATOM   1773  C   LEU A 118      15.644 -10.846 159.137  1.00  2.28           C  
ATOM   1774  O   LEU A 118      16.437 -10.021 159.637  1.00  2.28           O  
ATOM   1775  CB  LEU A 118      13.526  -9.690 158.383  1.00  2.28           C  
ATOM   1776  CG  LEU A 118      12.967  -8.607 157.411  1.00  2.28           C  
ATOM   1777  CD1 LEU A 118      12.571  -9.214 156.101  1.00  2.28           C  
ATOM   1778  CD2 LEU A 118      11.795  -7.900 158.023  1.00  2.28           C  
ATOM   1779  H   LEU A 118      13.363 -11.864 157.067  1.00  2.28           H  
ATOM   1780  HA  LEU A 118      15.363  -9.842 157.259  1.00  2.28           H  
ATOM   1781 1HB  LEU A 118      12.724 -10.412 158.565  1.00  2.28           H  
ATOM   1782 2HB  LEU A 118      13.759  -9.195 159.326  1.00  2.28           H  
ATOM   1783  HG  LEU A 118      13.721  -7.911 157.231  1.00  2.28           H  
ATOM   1784 1HD1 LEU A 118      12.224  -8.419 155.455  1.00  2.28           H  
ATOM   1785 2HD1 LEU A 118      13.421  -9.712 155.653  1.00  2.28           H  
ATOM   1786 3HD1 LEU A 118      11.780  -9.916 156.253  1.00  2.28           H  
ATOM   1787 1HD2 LEU A 118      11.446  -7.131 157.336  1.00  2.28           H  
ATOM   1788 2HD2 LEU A 118      10.996  -8.614 158.213  1.00  2.28           H  
ATOM   1789 3HD2 LEU A 118      12.102  -7.435 158.961  1.00  2.28           H  
ATOM   1790  N   SER A 119      15.474 -12.106 159.583  1.00  2.42           N  
ATOM   1791  CA  SER A 119      16.133 -12.755 160.718  1.00  2.42           C  
ATOM   1792  C   SER A 119      17.345 -13.630 160.296  1.00  2.42           C  
ATOM   1793  O   SER A 119      17.930 -14.325 161.132  1.00  2.42           O  
ATOM   1794  CB  SER A 119      15.140 -13.644 161.441  1.00  2.42           C  
ATOM   1795  OG  SER A 119      14.035 -12.915 161.914  1.00  2.42           O  
ATOM   1796  H   SER A 119      14.805 -12.676 159.080  1.00  2.42           H  
ATOM   1797  HA  SER A 119      16.485 -11.981 161.398  1.00  2.42           H  
ATOM   1798 1HB  SER A 119      14.805 -14.435 160.785  1.00  2.42           H  
ATOM   1799 2HB  SER A 119      15.648 -14.112 162.281  1.00  2.42           H  
ATOM   1800  HG  SER A 119      13.369 -12.951 161.175  1.00  2.42           H  
ATOM   1801  N   SER A 120      17.685 -13.613 158.999  1.00  2.43           N  
ATOM   1802  CA  SER A 120      18.775 -14.371 158.362  1.00  2.43           C  
ATOM   1803  C   SER A 120      18.685 -15.888 158.398  1.00  2.43           C  
ATOM   1804  O   SER A 120      19.701 -16.561 158.593  1.00  2.43           O  
ATOM   1805  CB  SER A 120      20.093 -14.042 158.997  1.00  2.43           C  
ATOM   1806  OG  SER A 120      21.154 -14.322 158.129  1.00  2.43           O  
ATOM   1807  H   SER A 120      17.149 -13.020 158.371  1.00  2.43           H  
ATOM   1808  HA  SER A 120      18.804 -14.061 157.316  1.00  2.43           H  
ATOM   1809 1HB  SER A 120      20.097 -13.038 159.259  1.00  2.43           H  
ATOM   1810 2HB  SER A 120      20.208 -14.623 159.910  1.00  2.43           H  
ATOM   1811  HG  SER A 120      21.107 -13.639 157.441  1.00  2.43           H  
ATOM   1812  N   ASN A 121      17.513 -16.432 158.113  1.00  2.28           N  
ATOM   1813  CA  ASN A 121      17.342 -17.874 158.063  1.00  2.28           C  
ATOM   1814  C   ASN A 121      16.591 -18.268 156.794  1.00  2.28           C  
ATOM   1815  O   ASN A 121      15.670 -17.581 156.368  1.00  2.28           O  
ATOM   1816  CB  ASN A 121      16.600 -18.377 159.294  1.00  2.28           C  
ATOM   1817  CG  ASN A 121      17.321 -18.108 160.585  1.00  2.28           C  
ATOM   1818  OD1 ASN A 121      18.269 -18.814 160.953  1.00  2.28           O  
ATOM   1819  ND2 ASN A 121      16.876 -17.102 161.290  1.00  2.28           N  
ATOM   1820  H   ASN A 121      16.714 -15.821 157.978  1.00  2.28           H  
ATOM   1821  HA  ASN A 121      18.323 -18.346 158.023  1.00  2.28           H  
ATOM   1822 1HB  ASN A 121      15.631 -17.890 159.344  1.00  2.28           H  
ATOM   1823 2HB  ASN A 121      16.427 -19.447 159.201  1.00  2.28           H  
ATOM   1824 1HD2 ASN A 121      17.316 -16.859 162.155  1.00  2.28           H  
ATOM   1825 2HD2 ASN A 121      16.095 -16.571 160.963  1.00  2.28           H  
ATOM   1826  N   ALA A 122      16.989 -19.386 156.189  1.00  1.99           N  
ATOM   1827  CA  ALA A 122      16.338 -19.918 154.985  1.00  1.99           C  
ATOM   1828  C   ALA A 122      16.307 -18.935 153.802  1.00  1.99           C  
ATOM   1829  O   ALA A 122      15.309 -18.868 153.077  1.00  1.99           O  
ATOM   1830  CB  ALA A 122      14.908 -20.333 155.312  1.00  1.99           C  
ATOM   1831  H   ALA A 122      17.764 -19.899 156.586  1.00  1.99           H  
ATOM   1832  HA  ALA A 122      16.898 -20.798 154.667  1.00  1.99           H  
ATOM   1833 1HB  ALA A 122      14.449 -20.769 154.423  1.00  1.99           H  
ATOM   1834 2HB  ALA A 122      14.916 -21.070 156.111  1.00  1.99           H  
ATOM   1835 3HB  ALA A 122      14.330 -19.476 155.627  1.00  1.99           H  
ATOM   1836  N   LYS A 123      17.399 -18.187 153.584  1.00  1.65           N  
ATOM   1837  CA  LYS A 123      17.471 -17.246 152.456  1.00  1.65           C  
ATOM   1838  C   LYS A 123      16.163 -16.471 152.315  1.00  1.65           C  
ATOM   1839  O   LYS A 123      15.787 -15.709 153.208  1.00  1.65           O  
ATOM   1840  CB  LYS A 123      17.794 -17.985 151.153  1.00  1.65           C  
ATOM   1841  CG  LYS A 123      19.113 -18.713 151.158  1.00  1.65           C  
ATOM   1842  CD  LYS A 123      19.414 -19.263 149.783  1.00  1.65           C  
ATOM   1843  CE  LYS A 123      20.761 -19.966 149.739  1.00  1.65           C  
ATOM   1844  NZ  LYS A 123      21.071 -20.455 148.377  1.00  1.65           N  
ATOM   1845  H   LYS A 123      18.184 -18.275 154.212  1.00  1.65           H  
ATOM   1846  HA  LYS A 123      18.265 -16.526 152.653  1.00  1.65           H  
ATOM   1847 1HB  LYS A 123      17.014 -18.723 150.933  1.00  1.65           H  
ATOM   1848 2HB  LYS A 123      17.835 -17.276 150.324  1.00  1.65           H  
ATOM   1849 1HG  LYS A 123      19.908 -18.028 151.451  1.00  1.65           H  
ATOM   1850 2HG  LYS A 123      19.076 -19.535 151.872  1.00  1.65           H  
ATOM   1851 1HD  LYS A 123      18.630 -19.970 149.495  1.00  1.65           H  
ATOM   1852 2HD  LYS A 123      19.419 -18.447 149.058  1.00  1.65           H  
ATOM   1853 1HE  LYS A 123      21.537 -19.267 150.046  1.00  1.65           H  
ATOM   1854 2HE  LYS A 123      20.750 -20.811 150.425  1.00  1.65           H  
ATOM   1855 1HZ  LYS A 123      21.970 -20.907 148.370  1.00  1.65           H  
ATOM   1856 2HZ  LYS A 123      20.360 -21.105 148.078  1.00  1.65           H  
ATOM   1857 3HZ  LYS A 123      21.085 -19.631 147.741  1.00  1.65           H  
ATOM   1858  N   LEU A 124      15.526 -16.613 151.157  1.00  1.33           N  
ATOM   1859  CA  LEU A 124      14.227 -16.034 150.872  1.00  1.33           C  
ATOM   1860  C   LEU A 124      13.537 -17.002 149.937  1.00  1.33           C  
ATOM   1861  O   LEU A 124      14.100 -17.365 148.901  1.00  1.33           O  
ATOM   1862  CB  LEU A 124      14.303 -14.674 150.187  1.00  1.33           C  
ATOM   1863  CG  LEU A 124      12.948 -14.024 149.904  1.00  1.33           C  
ATOM   1864  CD1 LEU A 124      12.257 -13.700 151.214  1.00  1.33           C  
ATOM   1865  CD2 LEU A 124      13.151 -12.796 149.133  1.00  1.33           C  
ATOM   1866  H   LEU A 124      15.927 -17.213 150.459  1.00  1.33           H  
ATOM   1867  HA  LEU A 124      13.653 -15.956 151.795  1.00  1.33           H  
ATOM   1868 1HB  LEU A 124      14.859 -14.009 150.795  1.00  1.33           H  
ATOM   1869 2HB  LEU A 124      14.828 -14.789 149.243  1.00  1.33           H  
ATOM   1870  HG  LEU A 124      12.317 -14.710 149.345  1.00  1.33           H  
ATOM   1871 1HD1 LEU A 124      11.325 -13.235 151.017  1.00  1.33           H  
ATOM   1872 2HD1 LEU A 124      12.101 -14.610 151.792  1.00  1.33           H  
ATOM   1873 3HD1 LEU A 124      12.865 -13.022 151.770  1.00  1.33           H  
ATOM   1874 1HD2 LEU A 124      12.184 -12.347 148.951  1.00  1.33           H  
ATOM   1875 2HD2 LEU A 124      13.779 -12.104 149.701  1.00  1.33           H  
ATOM   1876 3HD2 LEU A 124      13.630 -13.037 148.194  1.00  1.33           H  
ATOM   1877  N   GLN A 125      12.346 -17.424 150.309  1.00  1.10           N  
ATOM   1878  CA  GLN A 125      11.574 -18.353 149.505  1.00  1.10           C  
ATOM   1879  C   GLN A 125      10.299 -17.690 149.023  1.00  1.10           C  
ATOM   1880  O   GLN A 125       9.485 -17.211 149.832  1.00  1.10           O  
ATOM   1881  CB  GLN A 125      11.221 -19.608 150.318  1.00  1.10           C  
ATOM   1882  CG  GLN A 125      12.435 -20.431 150.790  1.00  1.10           C  
ATOM   1883  CD  GLN A 125      12.052 -21.684 151.607  1.00  1.10           C  
ATOM   1884  OE1 GLN A 125      11.286 -21.618 152.581  1.00  1.10           O  
ATOM   1885  NE2 GLN A 125      12.593 -22.835 151.209  1.00  1.10           N  
ATOM   1886  H   GLN A 125      11.975 -17.102 151.194  1.00  1.10           H  
ATOM   1887  HA  GLN A 125      12.157 -18.643 148.629  1.00  1.10           H  
ATOM   1888 1HB  GLN A 125      10.650 -19.319 151.200  1.00  1.10           H  
ATOM   1889 2HB  GLN A 125      10.586 -20.259 149.717  1.00  1.10           H  
ATOM   1890 1HG  GLN A 125      12.985 -20.762 149.917  1.00  1.10           H  
ATOM   1891 2HG  GLN A 125      13.080 -19.805 151.407  1.00  1.10           H  
ATOM   1892 1HE2 GLN A 125      12.391 -23.682 151.692  1.00  1.10           H  
ATOM   1893 2HE2 GLN A 125      13.231 -22.850 150.402  1.00  1.10           H  
ATOM   1894  N   VAL A 126      10.126 -17.682 147.707  1.00  0.94           N  
ATOM   1895  CA  VAL A 126       8.950 -17.065 147.128  1.00  0.94           C  
ATOM   1896  C   VAL A 126       8.191 -18.120 146.331  1.00  0.94           C  
ATOM   1897  O   VAL A 126       8.812 -19.010 145.745  1.00  0.94           O  
ATOM   1898  CB  VAL A 126       9.371 -15.895 146.215  1.00  0.94           C  
ATOM   1899  CG1 VAL A 126      10.165 -14.861 147.028  1.00  0.94           C  
ATOM   1900  CG2 VAL A 126      10.157 -16.400 145.033  1.00  0.94           C  
ATOM   1901  H   VAL A 126      10.847 -18.088 147.102  1.00  0.94           H  
ATOM   1902  HA  VAL A 126       8.305 -16.692 147.921  1.00  0.94           H  
ATOM   1903  HB  VAL A 126       8.477 -15.407 145.869  1.00  0.94           H  
ATOM   1904 1HG1 VAL A 126      10.427 -14.012 146.393  1.00  0.94           H  
ATOM   1905 2HG1 VAL A 126       9.567 -14.524 147.855  1.00  0.94           H  
ATOM   1906 3HG1 VAL A 126      11.075 -15.320 147.404  1.00  0.94           H  
ATOM   1907 1HG2 VAL A 126      10.423 -15.576 144.387  1.00  0.94           H  
ATOM   1908 2HG2 VAL A 126      11.053 -16.875 145.385  1.00  0.94           H  
ATOM   1909 3HG2 VAL A 126       9.557 -17.115 144.479  1.00  0.94           H  
ATOM   1910  N   GLN A 127       6.867 -18.011 146.299  1.00  0.85           N  
ATOM   1911  CA  GLN A 127       6.008 -18.962 145.590  1.00  0.85           C  
ATOM   1912  C   GLN A 127       5.161 -18.353 144.491  1.00  0.85           C  
ATOM   1913  O   GLN A 127       4.365 -17.437 144.730  1.00  0.85           O  
ATOM   1914  CB  GLN A 127       5.087 -19.668 146.591  1.00  0.85           C  
ATOM   1915  CG  GLN A 127       3.994 -20.589 145.980  1.00  0.85           C  
ATOM   1916  CD  GLN A 127       4.489 -21.890 145.362  1.00  0.85           C  
ATOM   1917  OE1 GLN A 127       5.063 -22.727 146.071  1.00  0.85           O  
ATOM   1918  NE2 GLN A 127       4.248 -22.079 144.071  1.00  0.85           N  
ATOM   1919  H   GLN A 127       6.432 -17.256 146.829  1.00  0.85           H  
ATOM   1920  HA  GLN A 127       6.647 -19.710 145.123  1.00  0.85           H  
ATOM   1921 1HB  GLN A 127       5.696 -20.285 147.251  1.00  0.85           H  
ATOM   1922 2HB  GLN A 127       4.594 -18.923 147.213  1.00  0.85           H  
ATOM   1923 1HG  GLN A 127       3.288 -20.843 146.768  1.00  0.85           H  
ATOM   1924 2HG  GLN A 127       3.479 -20.032 145.195  1.00  0.85           H  
ATOM   1925 1HE2 GLN A 127       4.536 -22.940 143.608  1.00  0.85           H  
ATOM   1926 2HE2 GLN A 127       3.747 -21.366 143.527  1.00  0.85           H  
ATOM   1927  N   GLU A 128       5.373 -18.825 143.273  1.00  0.80           N  
ATOM   1928  CA  GLU A 128       4.602 -18.373 142.130  1.00  0.80           C  
ATOM   1929  C   GLU A 128       3.159 -18.806 142.282  1.00  0.80           C  
ATOM   1930  O   GLU A 128       2.897 -20.000 142.502  1.00  0.80           O  
ATOM   1931  CB  GLU A 128       5.104 -19.035 140.840  1.00  0.80           C  
ATOM   1932  CG  GLU A 128       4.454 -18.544 139.563  1.00  0.80           C  
ATOM   1933  CD  GLU A 128       4.860 -19.310 138.307  1.00  0.80           C  
ATOM   1934  OE1 GLU A 128       4.988 -20.528 138.349  1.00  0.80           O  
ATOM   1935  OE2 GLU A 128       5.053 -18.667 137.310  1.00  0.80           O  
ATOM   1936  H   GLU A 128       6.072 -19.555 143.138  1.00  0.80           H  
ATOM   1937  HA  GLU A 128       4.644 -17.283 142.065  1.00  0.80           H  
ATOM   1938 1HB  GLU A 128       6.174 -18.953 140.750  1.00  0.80           H  
ATOM   1939 2HB  GLU A 128       4.887 -20.073 140.914  1.00  0.80           H  
ATOM   1940 1HG  GLU A 128       3.370 -18.600 139.667  1.00  0.80           H  
ATOM   1941 2HG  GLU A 128       4.724 -17.500 139.446  1.00  0.80           H  
ATOM   1942  N   VAL A 129       2.227 -17.885 142.142  1.00  0.78           N  
ATOM   1943  CA  VAL A 129       0.836 -18.273 142.162  1.00  0.78           C  
ATOM   1944  C   VAL A 129       0.229 -17.698 140.899  1.00  0.78           C  
ATOM   1945  O   VAL A 129       0.411 -16.513 140.590  1.00  0.78           O  
ATOM   1946  CB  VAL A 129       0.092 -17.759 143.407  1.00  0.78           C  
ATOM   1947  CG1 VAL A 129      -1.360 -18.275 143.342  1.00  0.78           C  
ATOM   1948  CG2 VAL A 129       0.805 -18.210 144.695  1.00  0.78           C  
ATOM   1949  H   VAL A 129       2.491 -16.905 142.048  1.00  0.78           H  
ATOM   1950  HA  VAL A 129       0.757 -19.360 142.130  1.00  0.78           H  
ATOM   1951  HB  VAL A 129       0.055 -16.668 143.383  1.00  0.78           H  
ATOM   1952 1HG1 VAL A 129      -1.917 -17.916 144.206  1.00  0.78           H  
ATOM   1953 2HG1 VAL A 129      -1.843 -17.929 142.431  1.00  0.78           H  
ATOM   1954 3HG1 VAL A 129      -1.359 -19.361 143.350  1.00  0.78           H  
ATOM   1955 1HG2 VAL A 129       0.256 -17.832 145.558  1.00  0.78           H  
ATOM   1956 2HG2 VAL A 129       0.840 -19.297 144.731  1.00  0.78           H  
ATOM   1957 3HG2 VAL A 129       1.817 -17.812 144.714  1.00  0.78           H  
ATOM   1958  N   GLY A 130      -0.457 -18.516 140.131  1.00  0.78           N  
ATOM   1959  CA  GLY A 130      -1.007 -17.969 138.912  1.00  0.78           C  
ATOM   1960  C   GLY A 130      -1.066 -18.997 137.803  1.00  0.78           C  
ATOM   1961  O   GLY A 130      -0.789 -20.177 138.022  1.00  0.78           O  
ATOM   1962  H   GLY A 130      -0.602 -19.483 140.394  1.00  0.78           H  
ATOM   1963 1HA  GLY A 130      -1.994 -17.571 139.117  1.00  0.78           H  
ATOM   1964 2HA  GLY A 130      -0.394 -17.131 138.601  1.00  0.78           H  
ATOM   1965  N   PRO A 131      -1.394 -18.538 136.603  1.00  0.79           N  
ATOM   1966  CA  PRO A 131      -1.657 -17.161 136.227  1.00  0.79           C  
ATOM   1967  C   PRO A 131      -2.984 -16.618 136.737  1.00  0.79           C  
ATOM   1968  O   PRO A 131      -3.980 -17.342 136.761  1.00  0.79           O  
ATOM   1969  CB  PRO A 131      -1.692 -17.264 134.713  1.00  0.79           C  
ATOM   1970  CG  PRO A 131      -2.145 -18.683 134.427  1.00  0.79           C  
ATOM   1971  CD  PRO A 131      -1.539 -19.512 135.535  1.00  0.79           C  
ATOM   1972  HA  PRO A 131      -0.818 -16.526 136.522  1.00  0.79           H  
ATOM   1973 1HB  PRO A 131      -2.370 -16.511 134.319  1.00  0.79           H  
ATOM   1974 2HB  PRO A 131      -0.724 -17.039 134.303  1.00  0.79           H  
ATOM   1975 1HG  PRO A 131      -3.252 -18.736 134.406  1.00  0.79           H  
ATOM   1976 2HG  PRO A 131      -1.800 -18.991 133.430  1.00  0.79           H  
ATOM   1977 1HD  PRO A 131      -2.230 -20.314 135.844  1.00  0.79           H  
ATOM   1978 2HD  PRO A 131      -0.557 -19.907 135.244  1.00  0.79           H  
ATOM   1979  N   TYR A 132      -3.024 -15.321 136.993  1.00  0.83           N  
ATOM   1980  CA  TYR A 132      -4.270 -14.618 137.244  1.00  0.83           C  
ATOM   1981  C   TYR A 132      -4.505 -13.886 135.942  1.00  0.83           C  
ATOM   1982  O   TYR A 132      -3.724 -13.008 135.572  1.00  0.83           O  
ATOM   1983  CB  TYR A 132      -4.179 -13.635 138.411  1.00  0.83           C  
ATOM   1984  CG  TYR A 132      -3.841 -14.241 139.760  1.00  0.83           C  
ATOM   1985  CD1 TYR A 132      -2.510 -14.384 140.114  1.00  0.83           C  
ATOM   1986  CD2 TYR A 132      -4.833 -14.625 140.655  1.00  0.83           C  
ATOM   1987  CE1 TYR A 132      -2.173 -14.889 141.331  1.00  0.83           C  
ATOM   1988  CE2 TYR A 132      -4.468 -15.139 141.891  1.00  0.83           C  
ATOM   1989  CZ  TYR A 132      -3.145 -15.262 142.218  1.00  0.83           C  
ATOM   1990  OH  TYR A 132      -2.764 -15.734 143.442  1.00  0.83           O  
ATOM   1991  H   TYR A 132      -2.147 -14.808 137.021  1.00  0.83           H  
ATOM   1992  HA  TYR A 132      -5.083 -15.319 137.408  1.00  0.83           H  
ATOM   1993 1HB  TYR A 132      -3.435 -12.894 138.192  1.00  0.83           H  
ATOM   1994 2HB  TYR A 132      -5.124 -13.107 138.511  1.00  0.83           H  
ATOM   1995  HD1 TYR A 132      -1.728 -14.080 139.430  1.00  0.83           H  
ATOM   1996  HD2 TYR A 132      -5.888 -14.512 140.401  1.00  0.83           H  
ATOM   1997  HE1 TYR A 132      -1.134 -14.984 141.608  1.00  0.83           H  
ATOM   1998  HE2 TYR A 132      -5.226 -15.430 142.617  1.00  0.83           H  
ATOM   1999  HH  TYR A 132      -3.467 -15.614 144.118  1.00  0.83           H  
ATOM   2000  N   VAL A 133      -5.496 -14.310 135.182  1.00  0.90           N  
ATOM   2001  CA  VAL A 133      -5.619 -13.776 133.837  1.00  0.90           C  
ATOM   2002  C   VAL A 133      -6.696 -12.742 133.696  1.00  0.90           C  
ATOM   2003  O   VAL A 133      -7.831 -12.961 134.107  1.00  0.90           O  
ATOM   2004  CB  VAL A 133      -5.876 -14.908 132.829  1.00  0.90           C  
ATOM   2005  CG1 VAL A 133      -6.021 -14.328 131.407  1.00  0.90           C  
ATOM   2006  CG2 VAL A 133      -4.754 -15.897 132.906  1.00  0.90           C  
ATOM   2007  H   VAL A 133      -6.141 -15.010 135.516  1.00  0.90           H  
ATOM   2008  HA  VAL A 133      -4.676 -13.313 133.568  1.00  0.90           H  
ATOM   2009  HB  VAL A 133      -6.817 -15.412 133.074  1.00  0.90           H  
ATOM   2010 1HG1 VAL A 133      -6.198 -15.135 130.707  1.00  0.90           H  
ATOM   2011 2HG1 VAL A 133      -6.852 -13.630 131.367  1.00  0.90           H  
ATOM   2012 3HG1 VAL A 133      -5.098 -13.809 131.135  1.00  0.90           H  
ATOM   2013 1HG2 VAL A 133      -4.929 -16.703 132.200  1.00  0.90           H  
ATOM   2014 2HG2 VAL A 133      -3.826 -15.400 132.662  1.00  0.90           H  
ATOM   2015 3HG2 VAL A 133      -4.700 -16.306 133.912  1.00  0.90           H  
ATOM   2016  N   TYR A 134      -6.322 -11.630 133.090  1.00  1.00           N  
ATOM   2017  CA  TYR A 134      -7.229 -10.544 132.830  1.00  1.00           C  
ATOM   2018  C   TYR A 134      -7.283 -10.269 131.333  1.00  1.00           C  
ATOM   2019  O   TYR A 134      -6.283 -10.382 130.621  1.00  1.00           O  
ATOM   2020  CB  TYR A 134      -6.761  -9.282 133.558  1.00  1.00           C  
ATOM   2021  CG  TYR A 134      -6.743  -9.365 135.081  1.00  1.00           C  
ATOM   2022  CD1 TYR A 134      -5.638  -9.900 135.755  1.00  1.00           C  
ATOM   2023  CD2 TYR A 134      -7.822  -8.886 135.801  1.00  1.00           C  
ATOM   2024  CE1 TYR A 134      -5.638  -9.956 137.147  1.00  1.00           C  
ATOM   2025  CE2 TYR A 134      -7.824  -8.940 137.178  1.00  1.00           C  
ATOM   2026  CZ  TYR A 134      -6.748  -9.469 137.855  1.00  1.00           C  
ATOM   2027  OH  TYR A 134      -6.780  -9.528 139.230  1.00  1.00           O  
ATOM   2028  H   TYR A 134      -5.351 -11.545 132.796  1.00  1.00           H  
ATOM   2029  HA  TYR A 134      -8.222 -10.823 133.159  1.00  1.00           H  
ATOM   2030 1HB  TYR A 134      -5.754  -9.026 133.222  1.00  1.00           H  
ATOM   2031 2HB  TYR A 134      -7.413  -8.459 133.272  1.00  1.00           H  
ATOM   2032  HD1 TYR A 134      -4.778 -10.279 135.192  1.00  1.00           H  
ATOM   2033  HD2 TYR A 134      -8.677  -8.468 135.279  1.00  1.00           H  
ATOM   2034  HE1 TYR A 134      -4.784 -10.378 137.679  1.00  1.00           H  
ATOM   2035  HE2 TYR A 134      -8.685  -8.565 137.743  1.00  1.00           H  
ATOM   2036  HH  TYR A 134      -7.727  -9.498 139.542  1.00  1.00           H  
ATOM   2037  N   ARG A 135      -8.439  -9.874 130.845  1.00  1.16           N  
ATOM   2038  CA  ARG A 135      -8.534  -9.455 129.460  1.00  1.16           C  
ATOM   2039  C   ARG A 135      -8.302  -7.967 129.448  1.00  1.16           C  
ATOM   2040  O   ARG A 135      -8.823  -7.260 130.312  1.00  1.16           O  
ATOM   2041  CB  ARG A 135      -9.873  -9.816 128.850  1.00  1.16           C  
ATOM   2042  CG  ARG A 135     -10.029  -9.482 127.376  1.00  1.16           C  
ATOM   2043  CD  ARG A 135     -11.301 -10.054 126.840  1.00  1.16           C  
ATOM   2044  NE  ARG A 135     -12.478  -9.411 127.429  1.00  1.16           N  
ATOM   2045  CZ  ARG A 135     -13.748  -9.853 127.297  1.00  1.16           C  
ATOM   2046  NH1 ARG A 135     -14.004 -10.936 126.598  1.00  1.16           N  
ATOM   2047  NH2 ARG A 135     -14.739  -9.195 127.873  1.00  1.16           N  
ATOM   2048  H   ARG A 135      -9.249  -9.832 131.452  1.00  1.16           H  
ATOM   2049  HA  ARG A 135      -7.751  -9.935 128.873  1.00  1.16           H  
ATOM   2050 1HB  ARG A 135     -10.034 -10.880 128.945  1.00  1.16           H  
ATOM   2051 2HB  ARG A 135     -10.671  -9.314 129.396  1.00  1.16           H  
ATOM   2052 1HG  ARG A 135     -10.059  -8.398 127.251  1.00  1.16           H  
ATOM   2053 2HG  ARG A 135      -9.184  -9.881 126.813  1.00  1.16           H  
ATOM   2054 1HD  ARG A 135     -11.338  -9.916 125.762  1.00  1.16           H  
ATOM   2055 2HD  ARG A 135     -11.344 -11.119 127.068  1.00  1.16           H  
ATOM   2056  HE  ARG A 135     -12.328  -8.574 127.979  1.00  1.16           H  
ATOM   2057 1HH1 ARG A 135     -13.250 -11.445 126.156  1.00  1.16           H  
ATOM   2058 2HH1 ARG A 135     -14.955 -11.263 126.503  1.00  1.16           H  
ATOM   2059 1HH2 ARG A 135     -14.547  -8.362 128.411  1.00  1.16           H  
ATOM   2060 2HH2 ARG A 135     -15.688  -9.525 127.773  1.00  1.16           H  
ATOM   2061  N   LYS A 136      -7.482  -7.501 128.518  1.00  1.35           N  
ATOM   2062  CA  LYS A 136      -7.162  -6.093 128.392  1.00  1.35           C  
ATOM   2063  C   LYS A 136      -7.774  -5.461 127.146  1.00  1.35           C  
ATOM   2064  O   LYS A 136      -7.499  -5.837 125.990  1.00  1.35           O  
ATOM   2065  CB  LYS A 136      -5.640  -5.911 128.388  1.00  1.35           C  
ATOM   2066  CG  LYS A 136      -5.113  -4.470 128.244  1.00  1.35           C  
ATOM   2067  CD  LYS A 136      -3.551  -4.471 128.216  1.00  1.35           C  
ATOM   2068  CE  LYS A 136      -2.947  -3.075 127.981  1.00  1.35           C  
ATOM   2069  NZ  LYS A 136      -1.421  -3.128 127.961  1.00  1.35           N  
ATOM   2070  H   LYS A 136      -7.070  -8.141 127.851  1.00  1.35           H  
ATOM   2071  HA  LYS A 136      -7.562  -5.573 129.256  1.00  1.35           H  
ATOM   2072 1HB  LYS A 136      -5.245  -6.303 129.322  1.00  1.35           H  
ATOM   2073 2HB  LYS A 136      -5.212  -6.511 127.608  1.00  1.35           H  
ATOM   2074 1HG  LYS A 136      -5.496  -4.031 127.319  1.00  1.35           H  
ATOM   2075 2HG  LYS A 136      -5.468  -3.868 129.084  1.00  1.35           H  
ATOM   2076 1HD  LYS A 136      -3.156  -4.871 129.143  1.00  1.35           H  
ATOM   2077 2HD  LYS A 136      -3.212  -5.123 127.405  1.00  1.35           H  
ATOM   2078 1HE  LYS A 136      -3.298  -2.700 127.019  1.00  1.35           H  
ATOM   2079 2HE  LYS A 136      -3.271  -2.391 128.767  1.00  1.35           H  
ATOM   2080 1HZ  LYS A 136      -1.012  -2.200 127.789  1.00  1.35           H  
ATOM   2081 2HZ  LYS A 136      -1.076  -3.467 128.842  1.00  1.35           H  
ATOM   2082 3HZ  LYS A 136      -1.113  -3.787 127.218  1.00  1.35           H  
ATOM   2083  N   ARG A 137      -8.642  -4.498 127.396  1.00  1.58           N  
ATOM   2084  CA  ARG A 137      -9.259  -3.760 126.318  1.00  1.58           C  
ATOM   2085  C   ARG A 137      -8.428  -2.511 126.136  1.00  1.58           C  
ATOM   2086  O   ARG A 137      -8.020  -1.905 127.130  1.00  1.58           O  
ATOM   2087  CB  ARG A 137     -10.718  -3.449 126.617  1.00  1.58           C  
ATOM   2088  CG  ARG A 137     -11.646  -4.648 126.554  1.00  1.58           C  
ATOM   2089  CD  ARG A 137     -12.035  -5.037 125.120  1.00  1.58           C  
ATOM   2090  NE  ARG A 137     -13.011  -4.102 124.473  1.00  1.58           N  
ATOM   2091  CZ  ARG A 137     -12.769  -3.298 123.384  1.00  1.58           C  
ATOM   2092  NH1 ARG A 137     -11.591  -3.282 122.802  1.00  1.58           N  
ATOM   2093  NH2 ARG A 137     -13.745  -2.525 122.891  1.00  1.58           N  
ATOM   2094  H   ARG A 137      -8.840  -4.254 128.369  1.00  1.58           H  
ATOM   2095  HA  ARG A 137      -9.215  -4.348 125.401  1.00  1.58           H  
ATOM   2096 1HB  ARG A 137     -10.800  -3.010 127.607  1.00  1.58           H  
ATOM   2097 2HB  ARG A 137     -11.088  -2.739 125.913  1.00  1.58           H  
ATOM   2098 1HG  ARG A 137     -11.155  -5.505 127.017  1.00  1.58           H  
ATOM   2099 2HG  ARG A 137     -12.560  -4.421 127.102  1.00  1.58           H  
ATOM   2100 1HD  ARG A 137     -11.137  -5.067 124.503  1.00  1.58           H  
ATOM   2101 2HD  ARG A 137     -12.486  -6.031 125.138  1.00  1.58           H  
ATOM   2102  HE  ARG A 137     -13.943  -4.072 124.867  1.00  1.58           H  
ATOM   2103 1HH1 ARG A 137     -10.842  -3.855 123.147  1.00  1.58           H  
ATOM   2104 2HH1 ARG A 137     -11.435  -2.647 121.994  1.00  1.58           H  
ATOM   2105 1HH2 ARG A 137     -14.659  -2.527 123.319  1.00  1.58           H  
ATOM   2106 2HH2 ARG A 137     -13.569  -1.939 122.046  1.00  1.58           H  
ATOM   2107  N   LYS A 138      -8.165  -2.125 124.892  1.00  1.82           N  
ATOM   2108  CA  LYS A 138      -7.403  -0.907 124.637  1.00  1.82           C  
ATOM   2109  C   LYS A 138      -8.089  -0.103 123.555  1.00  1.82           C  
ATOM   2110  O   LYS A 138      -8.317  -0.582 122.443  1.00  1.82           O  
ATOM   2111  CB  LYS A 138      -5.964  -1.221 124.251  1.00  1.82           C  
ATOM   2112  CG  LYS A 138      -5.107   0.001 124.074  1.00  1.82           C  
ATOM   2113  CD  LYS A 138      -3.669  -0.360 123.759  1.00  1.82           C  
ATOM   2114  CE  LYS A 138      -2.846   0.898 123.627  1.00  1.82           C  
ATOM   2115  NZ  LYS A 138      -1.432   0.628 123.296  1.00  1.82           N  
ATOM   2116  H   LYS A 138      -8.512  -2.662 124.110  1.00  1.82           H  
ATOM   2117  HA  LYS A 138      -7.395  -0.293 125.539  1.00  1.82           H  
ATOM   2118 1HB  LYS A 138      -5.507  -1.841 125.025  1.00  1.82           H  
ATOM   2119 2HB  LYS A 138      -5.944  -1.788 123.320  1.00  1.82           H  
ATOM   2120 1HG  LYS A 138      -5.509   0.608 123.259  1.00  1.82           H  
ATOM   2121 2HG  LYS A 138      -5.137   0.602 124.989  1.00  1.82           H  
ATOM   2122 1HD  LYS A 138      -3.259  -0.974 124.561  1.00  1.82           H  
ATOM   2123 2HD  LYS A 138      -3.622  -0.925 122.827  1.00  1.82           H  
ATOM   2124 1HE  LYS A 138      -3.280   1.525 122.847  1.00  1.82           H  
ATOM   2125 2HE  LYS A 138      -2.887   1.433 124.575  1.00  1.82           H  
ATOM   2126 1HZ  LYS A 138      -0.944   1.518 123.231  1.00  1.82           H  
ATOM   2127 2HZ  LYS A 138      -1.013   0.065 124.019  1.00  1.82           H  
ATOM   2128 3HZ  LYS A 138      -1.372   0.144 122.412  1.00  1.82           H  
ATOM   2129  N   MET A 139      -8.444   1.118 123.915  1.00  2.05           N  
ATOM   2130  CA  MET A 139      -9.223   2.017 123.082  1.00  2.05           C  
ATOM   2131  C   MET A 139      -8.530   3.342 122.889  1.00  2.05           C  
ATOM   2132  O   MET A 139      -7.849   3.833 123.788  1.00  2.05           O  
ATOM   2133  CB  MET A 139     -10.544   2.306 123.778  1.00  2.05           C  
ATOM   2134  CG  MET A 139     -11.606   1.229 123.743  1.00  2.05           C  
ATOM   2135  SD  MET A 139     -11.161  -0.202 124.705  1.00  2.05           S  
ATOM   2136  CE  MET A 139     -10.884   0.458 126.322  1.00  2.05           C  
ATOM   2137  H   MET A 139      -8.174   1.447 124.843  1.00  2.05           H  
ATOM   2138  HA  MET A 139      -9.385   1.557 122.109  1.00  2.05           H  
ATOM   2139 1HB  MET A 139     -10.332   2.503 124.825  1.00  2.05           H  
ATOM   2140 2HB  MET A 139     -10.975   3.212 123.352  1.00  2.05           H  
ATOM   2141 1HG  MET A 139     -12.543   1.629 124.125  1.00  2.05           H  
ATOM   2142 2HG  MET A 139     -11.764   0.911 122.712  1.00  2.05           H  
ATOM   2143 1HE  MET A 139     -10.582  -0.342 126.993  1.00  2.05           H  
ATOM   2144 2HE  MET A 139     -10.092   1.208 126.278  1.00  2.05           H  
ATOM   2145 3HE  MET A 139     -11.790   0.910 126.678  1.00  2.05           H  
ATOM   2146  N   LYS A 140      -8.734   3.971 121.747  1.00  2.23           N  
ATOM   2147  CA  LYS A 140      -8.234   5.329 121.632  1.00  2.23           C  
ATOM   2148  C   LYS A 140      -9.447   6.217 121.850  1.00  2.23           C  
ATOM   2149  O   LYS A 140     -10.550   5.861 121.428  1.00  2.23           O  
ATOM   2150  CB  LYS A 140      -7.505   5.568 120.323  1.00  2.23           C  
ATOM   2151  CG  LYS A 140      -6.236   4.706 120.177  1.00  2.23           C  
ATOM   2152  CD  LYS A 140      -5.464   5.042 118.924  1.00  2.23           C  
ATOM   2153  CE  LYS A 140      -4.329   4.044 118.654  1.00  2.23           C  
ATOM   2154  NZ  LYS A 140      -3.724   4.271 117.312  1.00  2.23           N  
ATOM   2155  H   LYS A 140      -9.271   3.546 121.008  1.00  2.23           H  
ATOM   2156  HA  LYS A 140      -7.523   5.530 122.425  1.00  2.23           H  
ATOM   2157 1HB  LYS A 140      -8.160   5.393 119.491  1.00  2.23           H  
ATOM   2158 2HB  LYS A 140      -7.190   6.610 120.288  1.00  2.23           H  
ATOM   2159 1HG  LYS A 140      -5.586   4.877 121.041  1.00  2.23           H  
ATOM   2160 2HG  LYS A 140      -6.507   3.652 120.156  1.00  2.23           H  
ATOM   2161 1HD  LYS A 140      -6.103   5.096 118.096  1.00  2.23           H  
ATOM   2162 2HD  LYS A 140      -5.023   6.017 119.041  1.00  2.23           H  
ATOM   2163 1HE  LYS A 140      -3.563   4.147 119.413  1.00  2.23           H  
ATOM   2164 2HE  LYS A 140      -4.728   3.032 118.690  1.00  2.23           H  
ATOM   2165 1HZ  LYS A 140      -2.984   3.605 117.134  1.00  2.23           H  
ATOM   2166 2HZ  LYS A 140      -4.483   4.157 116.613  1.00  2.23           H  
ATOM   2167 3HZ  LYS A 140      -3.346   5.207 117.249  1.00  2.23           H  
ATOM   2168  N   LEU A 141      -9.261   7.319 122.560  1.00  2.34           N  
ATOM   2169  CA  LEU A 141     -10.361   8.216 122.895  1.00  2.34           C  
ATOM   2170  C   LEU A 141     -10.471   9.396 121.953  1.00  2.34           C  
ATOM   2171  O   LEU A 141     -11.541   9.699 121.422  1.00  2.34           O  
ATOM   2172  CB  LEU A 141     -10.158   8.758 124.304  1.00  2.34           C  
ATOM   2173  CG  LEU A 141     -11.242   9.627 124.834  1.00  2.34           C  
ATOM   2174  CD1 LEU A 141     -12.524   8.827 124.942  1.00  2.34           C  
ATOM   2175  CD2 LEU A 141     -10.816  10.156 126.162  1.00  2.34           C  
ATOM   2176  H   LEU A 141      -8.319   7.554 122.863  1.00  2.34           H  
ATOM   2177  HA  LEU A 141     -11.290   7.652 122.853  1.00  2.34           H  
ATOM   2178 1HB  LEU A 141     -10.042   7.957 124.974  1.00  2.34           H  
ATOM   2179 2HB  LEU A 141      -9.238   9.344 124.319  1.00  2.34           H  
ATOM   2180  HG  LEU A 141     -11.420  10.450 124.149  1.00  2.34           H  
ATOM   2181 1HD1 LEU A 141     -13.318   9.465 125.325  1.00  2.34           H  
ATOM   2182 2HD1 LEU A 141     -12.802   8.452 123.956  1.00  2.34           H  
ATOM   2183 3HD1 LEU A 141     -12.373   7.991 125.621  1.00  2.34           H  
ATOM   2184 1HD2 LEU A 141     -11.603  10.797 126.548  1.00  2.34           H  
ATOM   2185 2HD2 LEU A 141     -10.642   9.324 126.852  1.00  2.34           H  
ATOM   2186 3HD2 LEU A 141      -9.897  10.732 126.044  1.00  2.34           H  
ATOM   2187  N   ASN A 142      -9.356  10.088 121.785  1.00  2.39           N  
ATOM   2188  CA  ASN A 142      -9.324  11.289 120.965  1.00  2.39           C  
ATOM   2189  C   ASN A 142      -8.211  11.139 119.974  1.00  2.39           C  
ATOM   2190  O   ASN A 142      -7.050  11.050 120.376  1.00  2.39           O  
ATOM   2191  CB  ASN A 142      -9.102  12.553 121.787  1.00  2.39           C  
ATOM   2192  CG  ASN A 142     -10.200  12.872 122.774  1.00  2.39           C  
ATOM   2193  OD1 ASN A 142     -10.062  12.630 123.976  1.00  2.39           O  
ATOM   2194  ND2 ASN A 142     -11.285  13.412 122.289  1.00  2.39           N  
ATOM   2195  H   ASN A 142      -8.505   9.744 122.227  1.00  2.39           H  
ATOM   2196  HA  ASN A 142     -10.257  11.377 120.408  1.00  2.39           H  
ATOM   2197 1HB  ASN A 142      -8.166  12.460 122.335  1.00  2.39           H  
ATOM   2198 2HB  ASN A 142      -8.992  13.400 121.111  1.00  2.39           H  
ATOM   2199 1HD2 ASN A 142     -12.046  13.643 122.896  1.00  2.39           H  
ATOM   2200 2HD2 ASN A 142     -11.358  13.591 121.307  1.00  2.39           H  
ATOM   2201  N   VAL A 143      -8.546  11.068 118.689  1.00  2.39           N  
ATOM   2202  CA  VAL A 143      -7.504  10.857 117.700  1.00  2.39           C  
ATOM   2203  C   VAL A 143      -7.527  11.948 116.632  1.00  2.39           C  
ATOM   2204  O   VAL A 143      -8.566  12.199 116.012  1.00  2.39           O  
ATOM   2205  CB  VAL A 143      -7.671   9.486 117.026  1.00  2.39           C  
ATOM   2206  CG1 VAL A 143      -6.563   9.298 116.072  1.00  2.39           C  
ATOM   2207  CG2 VAL A 143      -7.679   8.376 118.062  1.00  2.39           C  
ATOM   2208  H   VAL A 143      -9.514  11.150 118.407  1.00  2.39           H  
ATOM   2209  HA  VAL A 143      -6.533  10.885 118.193  1.00  2.39           H  
ATOM   2210  HB  VAL A 143      -8.602   9.467 116.460  1.00  2.39           H  
ATOM   2211 1HG1 VAL A 143      -6.657   8.337 115.583  1.00  2.39           H  
ATOM   2212 2HG1 VAL A 143      -6.563  10.089 115.333  1.00  2.39           H  
ATOM   2213 3HG1 VAL A 143      -5.637   9.330 116.627  1.00  2.39           H  
ATOM   2214 1HG2 VAL A 143      -7.783   7.422 117.563  1.00  2.39           H  
ATOM   2215 2HG2 VAL A 143      -6.760   8.388 118.602  1.00  2.39           H  
ATOM   2216 3HG2 VAL A 143      -8.508   8.513 118.756  1.00  2.39           H  
ATOM   2217  N   THR A 144      -6.381  12.584 116.419  1.00  2.35           N  
ATOM   2218  CA  THR A 144      -6.234  13.627 115.414  1.00  2.35           C  
ATOM   2219  C   THR A 144      -5.321  13.126 114.309  1.00  2.35           C  
ATOM   2220  O   THR A 144      -4.238  12.604 114.582  1.00  2.35           O  
ATOM   2221  CB  THR A 144      -5.675  14.928 116.023  1.00  2.35           C  
ATOM   2222  OG1 THR A 144      -6.576  15.420 117.025  1.00  2.35           O  
ATOM   2223  CG2 THR A 144      -5.495  15.974 114.942  1.00  2.35           C  
ATOM   2224  H   THR A 144      -5.573  12.320 116.983  1.00  2.35           H  
ATOM   2225  HA  THR A 144      -7.210  13.840 114.977  1.00  2.35           H  
ATOM   2226  HB  THR A 144      -4.709  14.724 116.487  1.00  2.35           H  
ATOM   2227  HG1 THR A 144      -7.460  15.482 116.654  1.00  2.35           H  
ATOM   2228 1HG2 THR A 144      -5.094  16.889 115.378  1.00  2.35           H  
ATOM   2229 2HG2 THR A 144      -4.807  15.603 114.195  1.00  2.35           H  
ATOM   2230 3HG2 THR A 144      -6.455  16.186 114.476  1.00  2.35           H  
ATOM   2231  N   PHE A 145      -5.745  13.293 113.061  1.00  2.26           N  
ATOM   2232  CA  PHE A 145      -4.961  12.792 111.939  1.00  2.26           C  
ATOM   2233  C   PHE A 145      -4.446  13.964 111.081  1.00  2.26           C  
ATOM   2234  O   PHE A 145      -5.228  14.632 110.390  1.00  2.26           O  
ATOM   2235  CB  PHE A 145      -5.872  11.909 111.094  1.00  2.26           C  
ATOM   2236  CG  PHE A 145      -6.553  10.756 111.832  1.00  2.26           C  
ATOM   2237  CD1 PHE A 145      -7.736  11.004 112.532  1.00  2.26           C  
ATOM   2238  CD2 PHE A 145      -6.086   9.458 111.796  1.00  2.26           C  
ATOM   2239  CE1 PHE A 145      -8.413   9.988 113.177  1.00  2.26           C  
ATOM   2240  CE2 PHE A 145      -6.769   8.440 112.453  1.00  2.26           C  
ATOM   2241  CZ  PHE A 145      -7.927   8.707 113.132  1.00  2.26           C  
ATOM   2242  H   PHE A 145      -6.632  13.748 112.895  1.00  2.26           H  
ATOM   2243  HA  PHE A 145      -4.108  12.228 112.309  1.00  2.26           H  
ATOM   2244 1HB  PHE A 145      -6.639  12.504 110.651  1.00  2.26           H  
ATOM   2245 2HB  PHE A 145      -5.284  11.479 110.279  1.00  2.26           H  
ATOM   2246  HD1 PHE A 145      -8.132  12.016 112.566  1.00  2.26           H  
ATOM   2247  HD2 PHE A 145      -5.176   9.236 111.233  1.00  2.26           H  
ATOM   2248  HE1 PHE A 145      -9.337  10.206 113.722  1.00  2.26           H  
ATOM   2249  HE2 PHE A 145      -6.401   7.427 112.428  1.00  2.26           H  
ATOM   2250  HZ  PHE A 145      -8.457   7.904 113.638  1.00  2.26           H  
ATOM   2251  N   GLU A 146      -3.134  14.212 111.129  1.00  2.14           N  
ATOM   2252  CA  GLU A 146      -2.513  15.336 110.417  1.00  2.14           C  
ATOM   2253  C   GLU A 146      -1.571  14.860 109.326  1.00  2.14           C  
ATOM   2254  O   GLU A 146      -0.409  14.559 109.596  1.00  2.14           O  
ATOM   2255  CB  GLU A 146      -1.685  16.219 111.365  1.00  2.14           C  
ATOM   2256  CG  GLU A 146      -2.455  16.950 112.449  1.00  2.14           C  
ATOM   2257  CD  GLU A 146      -1.551  17.826 113.316  1.00  2.14           C  
ATOM   2258  OE1 GLU A 146      -0.350  17.618 113.298  1.00  2.14           O  
ATOM   2259  OE2 GLU A 146      -2.055  18.699 113.980  1.00  2.14           O  
ATOM   2260  H   GLU A 146      -2.530  13.601 111.673  1.00  2.14           H  
ATOM   2261  HA  GLU A 146      -3.295  15.936 109.957  1.00  2.14           H  
ATOM   2262 1HB  GLU A 146      -0.937  15.601 111.860  1.00  2.14           H  
ATOM   2263 2HB  GLU A 146      -1.149  16.965 110.779  1.00  2.14           H  
ATOM   2264 1HG  GLU A 146      -3.228  17.566 111.992  1.00  2.14           H  
ATOM   2265 2HG  GLU A 146      -2.935  16.211 113.074  1.00  2.14           H  
ATOM   2266  N   ASN A 147      -2.031  14.831 108.087  1.00  2.00           N  
ATOM   2267  CA  ASN A 147      -1.189  14.325 107.005  1.00  2.00           C  
ATOM   2268  C   ASN A 147      -0.602  12.957 107.373  1.00  2.00           C  
ATOM   2269  O   ASN A 147      -1.344  11.984 107.505  1.00  2.00           O  
ATOM   2270  CB  ASN A 147      -0.089  15.324 106.660  1.00  2.00           C  
ATOM   2271  CG  ASN A 147      -0.637  16.628 106.160  1.00  2.00           C  
ATOM   2272  OD1 ASN A 147      -1.766  16.699 105.657  1.00  2.00           O  
ATOM   2273  ND2 ASN A 147       0.145  17.670 106.291  1.00  2.00           N  
ATOM   2274  H   ASN A 147      -2.983  15.118 107.903  1.00  2.00           H  
ATOM   2275  HA  ASN A 147      -1.810  14.182 106.120  1.00  2.00           H  
ATOM   2276 1HB  ASN A 147       0.544  15.527 107.523  1.00  2.00           H  
ATOM   2277 2HB  ASN A 147       0.551  14.901 105.881  1.00  2.00           H  
ATOM   2278 1HD2 ASN A 147      -0.163  18.570 105.978  1.00  2.00           H  
ATOM   2279 2HD2 ASN A 147       1.050  17.563 106.705  1.00  2.00           H  
ATOM   2280  N   ASP A 148       0.727  12.892 107.534  1.00  1.87           N  
ATOM   2281  CA  ASP A 148       1.433  11.648 107.825  1.00  1.87           C  
ATOM   2282  C   ASP A 148       1.617  11.333 109.311  1.00  1.87           C  
ATOM   2283  O   ASP A 148       2.397  10.455 109.654  1.00  1.87           O  
ATOM   2284  CB  ASP A 148       2.797  11.600 107.117  1.00  1.87           C  
ATOM   2285  CG  ASP A 148       3.811  12.693 107.550  1.00  1.87           C  
ATOM   2286  OD1 ASP A 148       3.466  13.538 108.339  1.00  1.87           O  
ATOM   2287  OD2 ASP A 148       4.922  12.663 107.063  1.00  1.87           O  
ATOM   2288  H   ASP A 148       1.269  13.735 107.448  1.00  1.87           H  
ATOM   2289  HA  ASP A 148       0.841  10.835 107.403  1.00  1.87           H  
ATOM   2290 1HB  ASP A 148       3.250  10.615 107.289  1.00  1.87           H  
ATOM   2291 2HB  ASP A 148       2.641  11.687 106.037  1.00  1.87           H  
ATOM   2292  N   ARG A 149       0.934  12.025 110.216  1.00  1.74           N  
ATOM   2293  CA  ARG A 149       1.066  11.622 111.617  1.00  1.74           C  
ATOM   2294  C   ARG A 149      -0.264  11.638 112.358  1.00  1.74           C  
ATOM   2295  O   ARG A 149      -1.147  12.458 112.099  1.00  1.74           O  
ATOM   2296  CB  ARG A 149       2.036  12.514 112.373  1.00  1.74           C  
ATOM   2297  CG  ARG A 149       1.587  13.940 112.574  1.00  1.74           C  
ATOM   2298  CD  ARG A 149       2.609  14.728 113.318  1.00  1.74           C  
ATOM   2299  NE  ARG A 149       2.151  16.076 113.613  1.00  1.74           N  
ATOM   2300  CZ  ARG A 149       2.864  17.016 114.255  1.00  1.74           C  
ATOM   2301  NH1 ARG A 149       4.093  16.785 114.692  1.00  1.74           N  
ATOM   2302  NH2 ARG A 149       2.294  18.190 114.447  1.00  1.74           N  
ATOM   2303  H   ARG A 149       0.346  12.807 109.937  1.00  1.74           H  
ATOM   2304  HA  ARG A 149       1.445  10.603 111.652  1.00  1.74           H  
ATOM   2305 1HB  ARG A 149       2.229  12.086 113.359  1.00  1.74           H  
ATOM   2306 2HB  ARG A 149       2.989  12.541 111.840  1.00  1.74           H  
ATOM   2307 1HG  ARG A 149       1.421  14.411 111.602  1.00  1.74           H  
ATOM   2308 2HG  ARG A 149       0.655  13.951 113.147  1.00  1.74           H  
ATOM   2309 1HD  ARG A 149       2.841  14.232 114.257  1.00  1.74           H  
ATOM   2310 2HD  ARG A 149       3.516  14.797 112.720  1.00  1.74           H  
ATOM   2311  HE  ARG A 149       1.199  16.353 113.319  1.00  1.74           H  
ATOM   2312 1HH1 ARG A 149       4.551  15.863 114.572  1.00  1.74           H  
ATOM   2313 2HH1 ARG A 149       4.596  17.511 115.172  1.00  1.74           H  
ATOM   2314 1HH2 ARG A 149       1.325  18.322 114.104  1.00  1.74           H  
ATOM   2315 2HH2 ARG A 149       2.780  18.928 114.925  1.00  1.74           H  
ATOM   2316  N   VAL A 150      -0.376  10.758 113.335  1.00  1.65           N  
ATOM   2317  CA  VAL A 150      -1.549  10.701 114.184  1.00  1.65           C  
ATOM   2318  C   VAL A 150      -1.216  10.921 115.644  1.00  1.65           C  
ATOM   2319  O   VAL A 150      -0.281  10.323 116.177  1.00  1.65           O  
ATOM   2320  CB  VAL A 150      -2.248   9.343 114.015  1.00  1.65           C  
ATOM   2321  CG1 VAL A 150      -3.424   9.237 114.936  1.00  1.65           C  
ATOM   2322  CG2 VAL A 150      -2.708   9.224 112.636  1.00  1.65           C  
ATOM   2323  H   VAL A 150       0.365  10.075 113.473  1.00  1.65           H  
ATOM   2324  HA  VAL A 150      -2.235  11.481 113.870  1.00  1.65           H  
ATOM   2325  HB  VAL A 150      -1.555   8.543 114.250  1.00  1.65           H  
ATOM   2326 1HG1 VAL A 150      -3.910   8.273 114.791  1.00  1.65           H  
ATOM   2327 2HG1 VAL A 150      -3.096   9.324 115.968  1.00  1.65           H  
ATOM   2328 3HG1 VAL A 150      -4.122  10.037 114.704  1.00  1.65           H  
ATOM   2329 1HG2 VAL A 150      -3.202   8.273 112.510  1.00  1.65           H  
ATOM   2330 2HG2 VAL A 150      -3.392  10.025 112.429  1.00  1.65           H  
ATOM   2331 3HG2 VAL A 150      -1.876   9.292 111.975  1.00  1.65           H  
ATOM   2332  N   SER A 151      -1.973  11.800 116.291  1.00  1.61           N  
ATOM   2333  CA  SER A 151      -1.773  12.054 117.714  1.00  1.61           C  
ATOM   2334  C   SER A 151      -2.978  11.569 118.479  1.00  1.61           C  
ATOM   2335  O   SER A 151      -4.118  11.753 118.037  1.00  1.61           O  
ATOM   2336  CB  SER A 151      -1.546  13.527 117.993  1.00  1.61           C  
ATOM   2337  OG  SER A 151      -0.339  13.979 117.436  1.00  1.61           O  
ATOM   2338  H   SER A 151      -2.733  12.254 115.780  1.00  1.61           H  
ATOM   2339  HA  SER A 151      -0.907  11.503 118.050  1.00  1.61           H  
ATOM   2340 1HB  SER A 151      -2.376  14.096 117.573  1.00  1.61           H  
ATOM   2341 2HB  SER A 151      -1.543  13.698 119.064  1.00  1.61           H  
ATOM   2342  HG  SER A 151       0.348  13.729 118.043  1.00  1.61           H  
ATOM   2343  N   TYR A 152      -2.761  10.967 119.638  1.00  1.60           N  
ATOM   2344  CA  TYR A 152      -3.927  10.508 120.357  1.00  1.60           C  
ATOM   2345  C   TYR A 152      -3.834  10.349 121.856  1.00  1.60           C  
ATOM   2346  O   TYR A 152      -2.767  10.143 122.437  1.00  1.60           O  
ATOM   2347  CB  TYR A 152      -4.347   9.161 119.795  1.00  1.60           C  
ATOM   2348  CG  TYR A 152      -3.341   8.072 119.980  1.00  1.60           C  
ATOM   2349  CD1 TYR A 152      -3.407   7.297 121.116  1.00  1.60           C  
ATOM   2350  CD2 TYR A 152      -2.364   7.819 119.011  1.00  1.60           C  
ATOM   2351  CE1 TYR A 152      -2.523   6.271 121.304  1.00  1.60           C  
ATOM   2352  CE2 TYR A 152      -1.469   6.777 119.206  1.00  1.60           C  
ATOM   2353  CZ  TYR A 152      -1.559   6.002 120.354  1.00  1.60           C  
ATOM   2354  OH  TYR A 152      -0.706   4.948 120.581  1.00  1.60           O  
ATOM   2355  H   TYR A 152      -1.813  10.802 119.965  1.00  1.60           H  
ATOM   2356  HA  TYR A 152      -4.712  11.231 120.174  1.00  1.60           H  
ATOM   2357 1HB  TYR A 152      -5.272   8.849 120.286  1.00  1.60           H  
ATOM   2358 2HB  TYR A 152      -4.551   9.254 118.738  1.00  1.60           H  
ATOM   2359  HD1 TYR A 152      -4.172   7.498 121.862  1.00  1.60           H  
ATOM   2360  HD2 TYR A 152      -2.305   8.428 118.108  1.00  1.60           H  
ATOM   2361  HE1 TYR A 152      -2.585   5.661 122.201  1.00  1.60           H  
ATOM   2362  HE2 TYR A 152      -0.705   6.563 118.459  1.00  1.60           H  
ATOM   2363  HH  TYR A 152      -0.175   4.758 119.800  1.00  1.60           H  
ATOM   2364  N   LYS A 153      -5.015  10.351 122.463  1.00  1.61           N  
ATOM   2365  CA  LYS A 153      -5.182  10.030 123.871  1.00  1.61           C  
ATOM   2366  C   LYS A 153      -5.822   8.654 123.900  1.00  1.61           C  
ATOM   2367  O   LYS A 153      -6.704   8.381 123.074  1.00  1.61           O  
ATOM   2368  CB  LYS A 153      -6.086  11.041 124.559  1.00  1.61           C  
ATOM   2369  CG  LYS A 153      -5.562  12.474 124.576  1.00  1.61           C  
ATOM   2370  CD  LYS A 153      -6.570  13.410 125.257  1.00  1.61           C  
ATOM   2371  CE  LYS A 153      -6.120  14.867 125.199  1.00  1.61           C  
ATOM   2372  NZ  LYS A 153      -7.118  15.784 125.837  1.00  1.61           N  
ATOM   2373  H   LYS A 153      -5.831  10.574 121.889  1.00  1.61           H  
ATOM   2374  HA  LYS A 153      -4.212   9.982 124.368  1.00  1.61           H  
ATOM   2375 1HB  LYS A 153      -7.061  11.047 124.068  1.00  1.61           H  
ATOM   2376 2HB  LYS A 153      -6.247  10.733 125.593  1.00  1.61           H  
ATOM   2377 1HG  LYS A 153      -4.613  12.507 125.120  1.00  1.61           H  
ATOM   2378 2HG  LYS A 153      -5.391  12.813 123.554  1.00  1.61           H  
ATOM   2379 1HD  LYS A 153      -7.540  13.319 124.769  1.00  1.61           H  
ATOM   2380 2HD  LYS A 153      -6.685  13.132 126.308  1.00  1.61           H  
ATOM   2381 1HE  LYS A 153      -5.166  14.967 125.716  1.00  1.61           H  
ATOM   2382 2HE  LYS A 153      -5.991  15.155 124.157  1.00  1.61           H  
ATOM   2383 1HZ  LYS A 153      -6.795  16.731 125.786  1.00  1.61           H  
ATOM   2384 2HZ  LYS A 153      -8.005  15.706 125.370  1.00  1.61           H  
ATOM   2385 3HZ  LYS A 153      -7.241  15.532 126.827  1.00  1.61           H  
ATOM   2386  N   GLU A 154      -5.440   7.821 124.863  1.00  1.62           N  
ATOM   2387  CA  GLU A 154      -5.936   6.447 124.937  1.00  1.62           C  
ATOM   2388  C   GLU A 154      -6.371   6.048 126.320  1.00  1.62           C  
ATOM   2389  O   GLU A 154      -6.104   6.749 127.296  1.00  1.62           O  
ATOM   2390  CB  GLU A 154      -4.858   5.438 124.493  1.00  1.62           C  
ATOM   2391  CG  GLU A 154      -3.617   5.394 125.374  1.00  1.62           C  
ATOM   2392  CD  GLU A 154      -2.589   4.385 124.911  1.00  1.62           C  
ATOM   2393  OE1 GLU A 154      -2.763   3.820 123.857  1.00  1.62           O  
ATOM   2394  OE2 GLU A 154      -1.657   4.138 125.638  1.00  1.62           O  
ATOM   2395  H   GLU A 154      -4.742   8.128 125.531  1.00  1.62           H  
ATOM   2396  HA  GLU A 154      -6.803   6.356 124.296  1.00  1.62           H  
ATOM   2397 1HB  GLU A 154      -5.286   4.434 124.477  1.00  1.62           H  
ATOM   2398 2HB  GLU A 154      -4.553   5.667 123.481  1.00  1.62           H  
ATOM   2399 1HG  GLU A 154      -3.160   6.385 125.402  1.00  1.62           H  
ATOM   2400 2HG  GLU A 154      -3.932   5.140 126.376  1.00  1.62           H  
ATOM   2401  N   TYR A 155      -7.073   4.926 126.390  1.00  1.60           N  
ATOM   2402  CA  TYR A 155      -7.470   4.370 127.661  1.00  1.60           C  
ATOM   2403  C   TYR A 155      -7.536   2.850 127.563  1.00  1.60           C  
ATOM   2404  O   TYR A 155      -7.571   2.278 126.472  1.00  1.60           O  
ATOM   2405  CB  TYR A 155      -8.766   5.037 128.109  1.00  1.60           C  
ATOM   2406  CG  TYR A 155     -10.015   4.757 127.342  1.00  1.60           C  
ATOM   2407  CD1 TYR A 155     -10.932   3.835 127.817  1.00  1.60           C  
ATOM   2408  CD2 TYR A 155     -10.243   5.423 126.168  1.00  1.60           C  
ATOM   2409  CE1 TYR A 155     -12.106   3.624 127.121  1.00  1.60           C  
ATOM   2410  CE2 TYR A 155     -11.403   5.212 125.459  1.00  1.60           C  
ATOM   2411  CZ  TYR A 155     -12.344   4.321 125.938  1.00  1.60           C  
ATOM   2412  OH  TYR A 155     -13.518   4.111 125.243  1.00  1.60           O  
ATOM   2413  H   TYR A 155      -7.303   4.437 125.525  1.00  1.60           H  
ATOM   2414  HA  TYR A 155      -6.707   4.608 128.398  1.00  1.60           H  
ATOM   2415 1HB  TYR A 155      -8.954   4.786 129.111  1.00  1.60           H  
ATOM   2416 2HB  TYR A 155      -8.618   6.117 128.098  1.00  1.60           H  
ATOM   2417  HD1 TYR A 155     -10.738   3.300 128.747  1.00  1.60           H  
ATOM   2418  HD2 TYR A 155      -9.497   6.115 125.812  1.00  1.60           H  
ATOM   2419  HE1 TYR A 155     -12.843   2.917 127.499  1.00  1.60           H  
ATOM   2420  HE2 TYR A 155     -11.582   5.750 124.524  1.00  1.60           H  
ATOM   2421  HH  TYR A 155     -13.507   4.628 124.433  1.00  1.60           H  
ATOM   2422  N   SER A 156      -7.542   2.188 128.700  1.00  1.53           N  
ATOM   2423  CA  SER A 156      -7.564   0.737 128.705  1.00  1.53           C  
ATOM   2424  C   SER A 156      -8.138   0.198 129.988  1.00  1.53           C  
ATOM   2425  O   SER A 156      -8.233   0.922 130.965  1.00  1.53           O  
ATOM   2426  CB  SER A 156      -6.140   0.233 128.533  1.00  1.53           C  
ATOM   2427  OG  SER A 156      -5.352   0.597 129.628  1.00  1.53           O  
ATOM   2428  H   SER A 156      -7.510   2.688 129.574  1.00  1.53           H  
ATOM   2429  HA  SER A 156      -8.183   0.397 127.879  1.00  1.53           H  
ATOM   2430 1HB  SER A 156      -6.148  -0.851 128.440  1.00  1.53           H  
ATOM   2431 2HB  SER A 156      -5.712   0.633 127.615  1.00  1.53           H  
ATOM   2432  HG  SER A 156      -5.846   0.317 130.400  1.00  1.53           H  
ATOM   2433  N   TYR A 157      -8.509  -1.072 130.004  1.00  1.43           N  
ATOM   2434  CA  TYR A 157      -8.950  -1.646 131.278  1.00  1.43           C  
ATOM   2435  C   TYR A 157      -8.855  -3.161 131.354  1.00  1.43           C  
ATOM   2436  O   TYR A 157      -8.861  -3.848 130.329  1.00  1.43           O  
ATOM   2437  CB  TYR A 157     -10.363  -1.178 131.629  1.00  1.43           C  
ATOM   2438  CG  TYR A 157     -11.444  -1.553 130.676  1.00  1.43           C  
ATOM   2439  CD1 TYR A 157     -12.108  -2.759 130.828  1.00  1.43           C  
ATOM   2440  CD2 TYR A 157     -11.811  -0.678 129.672  1.00  1.43           C  
ATOM   2441  CE1 TYR A 157     -13.134  -3.092 129.968  1.00  1.43           C  
ATOM   2442  CE2 TYR A 157     -12.841  -1.011 128.816  1.00  1.43           C  
ATOM   2443  CZ  TYR A 157     -13.498  -2.208 128.958  1.00  1.43           C  
ATOM   2444  OH  TYR A 157     -14.526  -2.528 128.100  1.00  1.43           O  
ATOM   2445  H   TYR A 157      -8.436  -1.614 129.141  1.00  1.43           H  
ATOM   2446  HA  TYR A 157      -8.299  -1.264 132.052  1.00  1.43           H  
ATOM   2447 1HB  TYR A 157     -10.629  -1.573 132.611  1.00  1.43           H  
ATOM   2448 2HB  TYR A 157     -10.368  -0.104 131.720  1.00  1.43           H  
ATOM   2449  HD1 TYR A 157     -11.821  -3.447 131.631  1.00  1.43           H  
ATOM   2450  HD2 TYR A 157     -11.294   0.276 129.562  1.00  1.43           H  
ATOM   2451  HE1 TYR A 157     -13.655  -4.043 130.088  1.00  1.43           H  
ATOM   2452  HE2 TYR A 157     -13.142  -0.327 128.028  1.00  1.43           H  
ATOM   2453  HH  TYR A 157     -14.673  -1.798 127.494  1.00  1.43           H  
ATOM   2454  N   PHE A 158      -8.807  -3.673 132.595  1.00  1.30           N  
ATOM   2455  CA  PHE A 158      -8.813  -5.116 132.862  1.00  1.30           C  
ATOM   2456  C   PHE A 158     -10.139  -5.737 133.312  1.00  1.30           C  
ATOM   2457  O   PHE A 158     -10.844  -5.189 134.165  1.00  1.30           O  
ATOM   2458  CB  PHE A 158      -7.816  -5.477 133.967  1.00  1.30           C  
ATOM   2459  CG  PHE A 158      -6.357  -5.546 133.628  1.00  1.30           C  
ATOM   2460  CD1 PHE A 158      -5.871  -5.209 132.388  1.00  1.30           C  
ATOM   2461  CD2 PHE A 158      -5.456  -6.006 134.596  1.00  1.30           C  
ATOM   2462  CE1 PHE A 158      -4.521  -5.310 132.121  1.00  1.30           C  
ATOM   2463  CE2 PHE A 158      -4.115  -6.108 134.330  1.00  1.30           C  
ATOM   2464  CZ  PHE A 158      -3.644  -5.755 133.088  1.00  1.30           C  
ATOM   2465  H   PHE A 158      -8.761  -3.031 133.389  1.00  1.30           H  
ATOM   2466  HA  PHE A 158      -8.501  -5.610 131.951  1.00  1.30           H  
ATOM   2467 1HB  PHE A 158      -7.923  -4.745 134.771  1.00  1.30           H  
ATOM   2468 2HB  PHE A 158      -8.103  -6.421 134.382  1.00  1.30           H  
ATOM   2469  HD1 PHE A 158      -6.557  -4.863 131.617  1.00  1.30           H  
ATOM   2470  HD2 PHE A 158      -5.826  -6.290 135.575  1.00  1.30           H  
ATOM   2471  HE1 PHE A 158      -4.151  -5.039 131.150  1.00  1.30           H  
ATOM   2472  HE2 PHE A 158      -3.426  -6.466 135.097  1.00  1.30           H  
ATOM   2473  HZ  PHE A 158      -2.580  -5.832 132.867  1.00  1.30           H  
ATOM   2474  N   THR A 159     -10.405  -6.944 132.806  1.00  1.18           N  
ATOM   2475  CA  THR A 159     -11.521  -7.782 133.263  1.00  1.18           C  
ATOM   2476  C   THR A 159     -11.029  -9.190 133.624  1.00  1.18           C  
ATOM   2477  O   THR A 159     -10.425  -9.867 132.794  1.00  1.18           O  
ATOM   2478  CB  THR A 159     -12.620  -7.874 132.189  1.00  1.18           C  
ATOM   2479  OG1 THR A 159     -13.125  -6.564 131.911  1.00  1.18           O  
ATOM   2480  CG2 THR A 159     -13.746  -8.780 132.647  1.00  1.18           C  
ATOM   2481  H   THR A 159      -9.800  -7.271 132.051  1.00  1.18           H  
ATOM   2482  HA  THR A 159     -11.951  -7.336 134.159  1.00  1.18           H  
ATOM   2483  HB  THR A 159     -12.191  -8.282 131.274  1.00  1.18           H  
ATOM   2484  HG1 THR A 159     -13.334  -6.121 132.743  1.00  1.18           H  
ATOM   2485 1HG2 THR A 159     -14.507  -8.834 131.871  1.00  1.18           H  
ATOM   2486 2HG2 THR A 159     -13.357  -9.782 132.843  1.00  1.18           H  
ATOM   2487 3HG2 THR A 159     -14.185  -8.380 133.559  1.00  1.18           H  
ATOM   2488  N   PHE A 160     -11.284  -9.663 134.845  1.00  1.08           N  
ATOM   2489  CA  PHE A 160     -10.756 -10.990 135.204  1.00  1.08           C  
ATOM   2490  C   PHE A 160     -11.434 -12.123 134.429  1.00  1.08           C  
ATOM   2491  O   PHE A 160     -12.662 -12.175 134.335  1.00  1.08           O  
ATOM   2492  CB  PHE A 160     -10.859 -11.239 136.710  1.00  1.08           C  
ATOM   2493  CG  PHE A 160     -10.214 -12.528 137.126  1.00  1.08           C  
ATOM   2494  CD1 PHE A 160      -8.830 -12.639 137.143  1.00  1.08           C  
ATOM   2495  CD2 PHE A 160     -10.970 -13.622 137.510  1.00  1.08           C  
ATOM   2496  CE1 PHE A 160      -8.225 -13.807 137.515  1.00  1.08           C  
ATOM   2497  CE2 PHE A 160     -10.358 -14.788 137.889  1.00  1.08           C  
ATOM   2498  CZ  PHE A 160      -8.985 -14.884 137.883  1.00  1.08           C  
ATOM   2499  H   PHE A 160     -11.800  -9.113 135.521  1.00  1.08           H  
ATOM   2500  HA  PHE A 160      -9.697 -11.014 134.952  1.00  1.08           H  
ATOM   2501 1HB  PHE A 160     -10.386 -10.427 137.262  1.00  1.08           H  
ATOM   2502 2HB  PHE A 160     -11.904 -11.271 137.007  1.00  1.08           H  
ATOM   2503  HD1 PHE A 160      -8.222 -11.789 136.843  1.00  1.08           H  
ATOM   2504  HD2 PHE A 160     -12.057 -13.554 137.507  1.00  1.08           H  
ATOM   2505  HE1 PHE A 160      -7.150 -13.874 137.513  1.00  1.08           H  
ATOM   2506  HE2 PHE A 160     -10.961 -15.646 138.192  1.00  1.08           H  
ATOM   2507  HZ  PHE A 160      -8.512 -15.812 138.181  1.00  1.08           H  
ATOM   2508  N   GLN A 161     -10.616 -13.023 133.880  1.00  1.02           N  
ATOM   2509  CA  GLN A 161     -11.051 -14.199 133.125  1.00  1.02           C  
ATOM   2510  C   GLN A 161     -10.828 -15.516 133.899  1.00  1.02           C  
ATOM   2511  O   GLN A 161      -9.785 -16.158 133.752  1.00  1.02           O  
ATOM   2512  CB  GLN A 161     -10.295 -14.255 131.798  1.00  1.02           C  
ATOM   2513  CG  GLN A 161     -10.537 -13.077 130.848  1.00  1.02           C  
ATOM   2514  CD  GLN A 161     -11.928 -13.091 130.227  1.00  1.02           C  
ATOM   2515  OE1 GLN A 161     -12.278 -14.052 129.532  1.00  1.02           O  
ATOM   2516  NE2 GLN A 161     -12.724 -12.053 130.464  1.00  1.02           N  
ATOM   2517  H   GLN A 161      -9.618 -12.889 134.002  1.00  1.02           H  
ATOM   2518  HA  GLN A 161     -12.118 -14.100 132.926  1.00  1.02           H  
ATOM   2519 1HB  GLN A 161      -9.225 -14.297 132.003  1.00  1.02           H  
ATOM   2520 2HB  GLN A 161     -10.564 -15.170 131.276  1.00  1.02           H  
ATOM   2521 1HG  GLN A 161     -10.426 -12.149 131.411  1.00  1.02           H  
ATOM   2522 2HG  GLN A 161      -9.799 -13.112 130.048  1.00  1.02           H  
ATOM   2523 1HE2 GLN A 161     -13.650 -12.041 130.086  1.00  1.02           H  
ATOM   2524 2HE2 GLN A 161     -12.406 -11.293 131.035  1.00  1.02           H  
ATOM   2525  N   THR A 162     -11.825 -15.952 134.669  1.00  0.99           N  
ATOM   2526  CA  THR A 162     -11.671 -17.112 135.561  1.00  0.99           C  
ATOM   2527  C   THR A 162     -11.257 -18.399 134.855  1.00  0.99           C  
ATOM   2528  O   THR A 162     -10.400 -19.139 135.345  1.00  0.99           O  
ATOM   2529  CB  THR A 162     -12.970 -17.397 136.337  1.00  0.99           C  
ATOM   2530  OG1 THR A 162     -13.334 -16.258 137.129  1.00  0.99           O  
ATOM   2531  CG2 THR A 162     -12.740 -18.574 137.260  1.00  0.99           C  
ATOM   2532  H   THR A 162     -12.679 -15.410 134.702  1.00  0.99           H  
ATOM   2533  HA  THR A 162     -10.886 -16.893 136.274  1.00  0.99           H  
ATOM   2534  HB  THR A 162     -13.777 -17.632 135.641  1.00  0.99           H  
ATOM   2535  HG1 THR A 162     -14.061 -16.497 137.713  1.00  0.99           H  
ATOM   2536 1HG2 THR A 162     -13.650 -18.784 137.817  1.00  0.99           H  
ATOM   2537 2HG2 THR A 162     -12.463 -19.450 136.675  1.00  0.99           H  
ATOM   2538 3HG2 THR A 162     -11.937 -18.334 137.956  1.00  0.99           H  
ATOM   2539  N   ASP A 163     -11.842 -18.645 133.692  1.00  1.01           N  
ATOM   2540  CA  ASP A 163     -11.617 -19.863 132.916  1.00  1.01           C  
ATOM   2541  C   ASP A 163     -10.155 -20.104 132.522  1.00  1.01           C  
ATOM   2542  O   ASP A 163      -9.791 -21.230 132.182  1.00  1.01           O  
ATOM   2543  CB  ASP A 163     -12.462 -19.829 131.644  1.00  1.01           C  
ATOM   2544  CG  ASP A 163     -13.960 -20.007 131.910  1.00  1.01           C  
ATOM   2545  OD1 ASP A 163     -14.318 -20.385 133.003  1.00  1.01           O  
ATOM   2546  OD2 ASP A 163     -14.730 -19.755 131.016  1.00  1.01           O  
ATOM   2547  H   ASP A 163     -12.502 -17.967 133.345  1.00  1.01           H  
ATOM   2548  HA  ASP A 163     -11.940 -20.709 133.523  1.00  1.01           H  
ATOM   2549 1HB  ASP A 163     -12.305 -18.878 131.131  1.00  1.01           H  
ATOM   2550 2HB  ASP A 163     -12.130 -20.620 130.970  1.00  1.01           H  
ATOM   2551  N   MET A 164      -9.337 -19.051 132.492  1.00  1.08           N  
ATOM   2552  CA  MET A 164      -7.941 -19.189 132.101  1.00  1.08           C  
ATOM   2553  C   MET A 164      -6.983 -19.031 133.282  1.00  1.08           C  
ATOM   2554  O   MET A 164      -5.771 -18.918 133.086  1.00  1.08           O  
ATOM   2555  CB  MET A 164      -7.622 -18.185 131.006  1.00  1.08           C  
ATOM   2556  CG  MET A 164      -8.354 -18.443 129.700  1.00  1.08           C  
ATOM   2557  SD  MET A 164      -7.873 -17.302 128.406  1.00  1.08           S  
ATOM   2558  CE  MET A 164      -8.706 -15.849 128.990  1.00  1.08           C  
ATOM   2559  H   MET A 164      -9.664 -18.133 132.800  1.00  1.08           H  
ATOM   2560  HA  MET A 164      -7.796 -20.190 131.701  1.00  1.08           H  
ATOM   2561 1HB  MET A 164      -7.892 -17.184 131.350  1.00  1.08           H  
ATOM   2562 2HB  MET A 164      -6.551 -18.187 130.807  1.00  1.08           H  
ATOM   2563 1HG  MET A 164      -8.148 -19.461 129.364  1.00  1.08           H  
ATOM   2564 2HG  MET A 164      -9.429 -18.350 129.860  1.00  1.08           H  
ATOM   2565 1HE  MET A 164      -8.515 -15.040 128.321  1.00  1.08           H  
ATOM   2566 2HE  MET A 164      -9.781 -16.035 129.037  1.00  1.08           H  
ATOM   2567 3HE  MET A 164      -8.343 -15.600 129.976  1.00  1.08           H  
ATOM   2568  N   SER A 165      -7.521 -19.034 134.505  1.00  1.17           N  
ATOM   2569  CA  SER A 165      -6.704 -18.819 135.692  1.00  1.17           C  
ATOM   2570  C   SER A 165      -6.341 -20.122 136.447  1.00  1.17           C  
ATOM   2571  O   SER A 165      -6.413 -21.220 135.894  1.00  1.17           O  
ATOM   2572  CB  SER A 165      -7.380 -17.792 136.589  1.00  1.17           C  
ATOM   2573  OG  SER A 165      -6.521 -17.394 137.631  1.00  1.17           O  
ATOM   2574  H   SER A 165      -8.529 -19.155 134.623  1.00  1.17           H  
ATOM   2575  HA  SER A 165      -5.766 -18.371 135.367  1.00  1.17           H  
ATOM   2576 1HB  SER A 165      -7.652 -16.924 135.985  1.00  1.17           H  
ATOM   2577 2HB  SER A 165      -8.305 -18.202 137.001  1.00  1.17           H  
ATOM   2578  HG  SER A 165      -5.626 -17.293 137.225  1.00  1.17           H  
ATOM   2579  N   CYS A 166      -5.913 -19.962 137.705  1.00  1.28           N  
ATOM   2580  CA  CYS A 166      -5.347 -21.035 138.532  1.00  1.28           C  
ATOM   2581  C   CYS A 166      -6.211 -21.727 139.606  1.00  1.28           C  
ATOM   2582  O   CYS A 166      -5.627 -22.333 140.523  1.00  1.28           O  
ATOM   2583  CB  CYS A 166      -4.091 -20.472 139.198  1.00  1.28           C  
ATOM   2584  SG  CYS A 166      -4.319 -18.867 140.118  1.00  1.28           S  
ATOM   2585  H   CYS A 166      -5.942 -19.028 138.070  1.00  1.28           H  
ATOM   2586  HA  CYS A 166      -5.021 -21.802 137.836  1.00  1.28           H  
ATOM   2587 1HB  CYS A 166      -3.695 -21.208 139.895  1.00  1.28           H  
ATOM   2588 2HB  CYS A 166      -3.339 -20.316 138.439  1.00  1.28           H  
ATOM   2589  N   SER A 167      -7.568 -21.775 139.615  1.00  1.37           N  
ATOM   2590  CA  SER A 167      -8.597 -21.150 138.786  1.00  1.37           C  
ATOM   2591  C   SER A 167      -9.588 -20.591 139.768  1.00  1.37           C  
ATOM   2592  O   SER A 167     -10.403 -19.741 139.434  1.00  1.37           O  
ATOM   2593  CB  SER A 167      -9.242 -22.159 137.849  1.00  1.37           C  
ATOM   2594  OG  SER A 167      -9.921 -23.159 138.564  1.00  1.37           O  
ATOM   2595  H   SER A 167      -7.961 -22.314 140.371  1.00  1.37           H  
ATOM   2596  HA  SER A 167      -8.244 -20.304 138.234  1.00  1.37           H  
ATOM   2597 1HB  SER A 167      -9.940 -21.641 137.188  1.00  1.37           H  
ATOM   2598 2HB  SER A 167      -8.472 -22.610 137.222  1.00  1.37           H  
ATOM   2599  HG  SER A 167     -10.691 -22.731 138.952  1.00  1.37           H  
ATOM   2600  N   GLY A 168      -9.503 -21.094 141.005  1.00  1.40           N  
ATOM   2601  CA  GLY A 168     -10.348 -20.601 142.092  1.00  1.40           C  
ATOM   2602  C   GLY A 168      -9.887 -19.177 142.317  1.00  1.40           C  
ATOM   2603  O   GLY A 168     -10.613 -18.219 142.070  1.00  1.40           O  
ATOM   2604  H   GLY A 168      -8.808 -21.806 141.183  1.00  1.40           H  
ATOM   2605 1HA  GLY A 168     -11.399 -20.627 141.806  1.00  1.40           H  
ATOM   2606 2HA  GLY A 168     -10.212 -21.198 142.993  1.00  1.40           H  
ATOM   2607  N   CYS A 169      -8.608 -19.078 142.694  1.00  1.37           N  
ATOM   2608  CA  CYS A 169      -7.845 -17.838 142.764  1.00  1.37           C  
ATOM   2609  C   CYS A 169      -8.704 -16.572 142.801  1.00  1.37           C  
ATOM   2610  O   CYS A 169      -9.334 -16.261 143.815  1.00  1.37           O  
ATOM   2611  CB  CYS A 169      -6.878 -17.844 141.569  1.00  1.37           C  
ATOM   2612  SG  CYS A 169      -5.567 -19.125 141.717  1.00  1.37           S  
ATOM   2613  H   CYS A 169      -8.121 -19.931 142.915  1.00  1.37           H  
ATOM   2614  HA  CYS A 169      -7.248 -17.866 143.678  1.00  1.37           H  
ATOM   2615 1HB  CYS A 169      -7.437 -18.047 140.650  1.00  1.37           H  
ATOM   2616 2HB  CYS A 169      -6.419 -16.905 141.462  1.00  1.37           H  
ATOM   2617  N   SER A 170      -8.676 -15.834 141.698  1.00  1.28           N  
ATOM   2618  CA  SER A 170      -9.411 -14.604 141.469  1.00  1.28           C  
ATOM   2619  C   SER A 170      -8.938 -13.415 142.289  1.00  1.28           C  
ATOM   2620  O   SER A 170      -7.914 -13.458 142.975  1.00  1.28           O  
ATOM   2621  CB  SER A 170     -10.906 -14.855 141.696  1.00  1.28           C  
ATOM   2622  OG  SER A 170     -11.678 -13.794 141.194  1.00  1.28           O  
ATOM   2623  H   SER A 170      -8.121 -16.175 140.932  1.00  1.28           H  
ATOM   2624  HA  SER A 170      -9.279 -14.326 140.438  1.00  1.28           H  
ATOM   2625 1HB  SER A 170     -11.198 -15.786 141.206  1.00  1.28           H  
ATOM   2626 2HB  SER A 170     -11.109 -14.969 142.755  1.00  1.28           H  
ATOM   2627  HG  SER A 170     -11.619 -13.863 140.231  1.00  1.28           H  
ATOM   2628  N   ASP A 171      -9.721 -12.351 142.208  1.00  1.17           N  
ATOM   2629  CA  ASP A 171      -9.449 -11.039 142.761  1.00  1.17           C  
ATOM   2630  C   ASP A 171      -9.231 -10.944 144.267  1.00  1.17           C  
ATOM   2631  O   ASP A 171      -8.417 -10.136 144.714  1.00  1.17           O  
ATOM   2632  CB  ASP A 171     -10.576 -10.104 142.314  1.00  1.17           C  
ATOM   2633  CG  ASP A 171     -10.430  -9.609 140.810  1.00  1.17           C  
ATOM   2634  OD1 ASP A 171      -9.358  -9.774 140.234  1.00  1.17           O  
ATOM   2635  OD2 ASP A 171     -11.373  -9.036 140.301  1.00  1.17           O  
ATOM   2636  H   ASP A 171     -10.568 -12.480 141.680  1.00  1.17           H  
ATOM   2637  HA  ASP A 171      -8.531 -10.686 142.289  1.00  1.17           H  
ATOM   2638 1HB  ASP A 171     -11.520 -10.643 142.390  1.00  1.17           H  
ATOM   2639 2HB  ASP A 171     -10.651  -9.262 142.990  1.00  1.17           H  
ATOM   2640  N   GLN A 172      -9.916 -11.771 145.053  1.00  1.07           N  
ATOM   2641  CA  GLN A 172      -9.779 -11.705 146.509  1.00  1.07           C  
ATOM   2642  C   GLN A 172      -8.671 -12.604 147.046  1.00  1.07           C  
ATOM   2643  O   GLN A 172      -8.455 -12.682 148.253  1.00  1.07           O  
ATOM   2644  CB  GLN A 172     -11.095 -12.064 147.204  1.00  1.07           C  
ATOM   2645  CG  GLN A 172     -12.245 -11.105 146.932  1.00  1.07           C  
ATOM   2646  CD  GLN A 172     -11.948  -9.693 147.440  1.00  1.07           C  
ATOM   2647  OE1 GLN A 172     -11.534  -9.510 148.589  1.00  1.07           O  
ATOM   2648  NE2 GLN A 172     -12.174  -8.696 146.595  1.00  1.07           N  
ATOM   2649  H   GLN A 172     -10.548 -12.444 144.643  1.00  1.07           H  
ATOM   2650  HA  GLN A 172      -9.528 -10.680 146.776  1.00  1.07           H  
ATOM   2651 1HB  GLN A 172     -11.404 -13.064 146.897  1.00  1.07           H  
ATOM   2652 2HB  GLN A 172     -10.936 -12.089 148.282  1.00  1.07           H  
ATOM   2653 1HG  GLN A 172     -12.417 -11.055 145.856  1.00  1.07           H  
ATOM   2654 2HG  GLN A 172     -13.140 -11.472 147.438  1.00  1.07           H  
ATOM   2655 1HE2 GLN A 172     -11.999  -7.752 146.881  1.00  1.07           H  
ATOM   2656 2HE2 GLN A 172     -12.528  -8.884 145.683  1.00  1.07           H  
ATOM   2657  N   ASP A 173      -7.980 -13.323 146.171  1.00  1.01           N  
ATOM   2658  CA  ASP A 173      -6.899 -14.180 146.627  1.00  1.01           C  
ATOM   2659  C   ASP A 173      -5.850 -13.278 147.288  1.00  1.01           C  
ATOM   2660  O   ASP A 173      -5.541 -12.213 146.753  1.00  1.01           O  
ATOM   2661  CB  ASP A 173      -6.346 -14.965 145.431  1.00  1.01           C  
ATOM   2662  CG  ASP A 173      -5.360 -16.076 145.740  1.00  1.01           C  
ATOM   2663  OD1 ASP A 173      -5.781 -17.178 146.030  1.00  1.01           O  
ATOM   2664  OD2 ASP A 173      -4.190 -15.828 145.637  1.00  1.01           O  
ATOM   2665  H   ASP A 173      -8.163 -13.261 145.167  1.00  1.01           H  
ATOM   2666  HA  ASP A 173      -7.283 -14.880 147.369  1.00  1.01           H  
ATOM   2667 1HB  ASP A 173      -7.180 -15.398 144.898  1.00  1.01           H  
ATOM   2668 2HB  ASP A 173      -5.878 -14.265 144.743  1.00  1.01           H  
ATOM   2669  N   ASN A 174      -5.354 -13.650 148.475  1.00  0.98           N  
ATOM   2670  CA  ASN A 174      -4.351 -12.817 149.156  1.00  0.98           C  
ATOM   2671  C   ASN A 174      -2.920 -13.220 148.837  1.00  0.98           C  
ATOM   2672  O   ASN A 174      -2.623 -14.403 148.663  1.00  0.98           O  
ATOM   2673  CB  ASN A 174      -4.552 -12.810 150.658  1.00  0.98           C  
ATOM   2674  CG  ASN A 174      -5.791 -12.064 151.118  1.00  0.98           C  
ATOM   2675  OD1 ASN A 174      -5.861 -10.831 151.057  1.00  0.98           O  
ATOM   2676  ND2 ASN A 174      -6.771 -12.798 151.582  1.00  0.98           N  
ATOM   2677  H   ASN A 174      -5.653 -14.523 148.887  1.00  0.98           H  
ATOM   2678  HA  ASN A 174      -4.462 -11.800 148.812  1.00  0.98           H  
ATOM   2679 1HB  ASN A 174      -4.601 -13.834 151.021  1.00  0.98           H  
ATOM   2680 2HB  ASN A 174      -3.681 -12.344 151.115  1.00  0.98           H  
ATOM   2681 1HD2 ASN A 174      -7.615 -12.363 151.901  1.00  0.98           H  
ATOM   2682 2HD2 ASN A 174      -6.681 -13.792 151.615  1.00  0.98           H  
ATOM   2683  N   VAL A 175      -2.028 -12.235 148.848  1.00  0.98           N  
ATOM   2684  CA  VAL A 175      -0.617 -12.469 148.602  1.00  0.98           C  
ATOM   2685  C   VAL A 175       0.282 -11.568 149.435  1.00  0.98           C  
ATOM   2686  O   VAL A 175      -0.038 -10.400 149.666  1.00  0.98           O  
ATOM   2687  CB  VAL A 175      -0.325 -12.221 147.108  1.00  0.98           C  
ATOM   2688  CG1 VAL A 175      -0.613 -10.761 146.742  1.00  0.98           C  
ATOM   2689  CG2 VAL A 175       1.108 -12.566 146.811  1.00  0.98           C  
ATOM   2690  H   VAL A 175      -2.359 -11.284 148.981  1.00  0.98           H  
ATOM   2691  HA  VAL A 175      -0.390 -13.507 148.846  1.00  0.98           H  
ATOM   2692  HB  VAL A 175      -0.982 -12.856 146.511  1.00  0.98           H  
ATOM   2693 1HG1 VAL A 175      -0.413 -10.598 145.693  1.00  0.98           H  
ATOM   2694 2HG1 VAL A 175      -1.659 -10.533 146.947  1.00  0.98           H  
ATOM   2695 3HG1 VAL A 175       0.027 -10.104 147.334  1.00  0.98           H  
ATOM   2696 1HG2 VAL A 175       1.291 -12.427 145.811  1.00  0.98           H  
ATOM   2697 2HG2 VAL A 175       1.788 -11.941 147.364  1.00  0.98           H  
ATOM   2698 3HG2 VAL A 175       1.269 -13.596 147.060  1.00  0.98           H  
ATOM   2699  N   VAL A 176       1.420 -12.103 149.878  1.00  0.99           N  
ATOM   2700  CA  VAL A 176       2.400 -11.289 150.574  1.00  0.99           C  
ATOM   2701  C   VAL A 176       3.364 -10.689 149.570  1.00  0.99           C  
ATOM   2702  O   VAL A 176       4.055 -11.415 148.848  1.00  0.99           O  
ATOM   2703  CB  VAL A 176       3.170 -12.118 151.599  1.00  0.99           C  
ATOM   2704  CG1 VAL A 176       4.241 -11.252 152.254  1.00  0.99           C  
ATOM   2705  CG2 VAL A 176       2.195 -12.657 152.622  1.00  0.99           C  
ATOM   2706  H   VAL A 176       1.631 -13.081 149.701  1.00  0.99           H  
ATOM   2707  HA  VAL A 176       1.888 -10.490 151.093  1.00  0.99           H  
ATOM   2708  HB  VAL A 176       3.669 -12.947 151.097  1.00  0.99           H  
ATOM   2709 1HG1 VAL A 176       4.797 -11.846 152.977  1.00  0.99           H  
ATOM   2710 2HG1 VAL A 176       4.921 -10.881 151.490  1.00  0.99           H  
ATOM   2711 3HG1 VAL A 176       3.766 -10.406 152.758  1.00  0.99           H  
ATOM   2712 1HG2 VAL A 176       2.735 -13.258 153.354  1.00  0.99           H  
ATOM   2713 2HG2 VAL A 176       1.701 -11.827 153.123  1.00  0.99           H  
ATOM   2714 3HG2 VAL A 176       1.452 -13.276 152.120  1.00  0.99           H  
ATOM   2715  N   SER A 177       3.458  -9.364 149.555  1.00  1.01           N  
ATOM   2716  CA  SER A 177       4.308  -8.708 148.577  1.00  1.01           C  
ATOM   2717  C   SER A 177       4.986  -7.488 149.140  1.00  1.01           C  
ATOM   2718  O   SER A 177       4.593  -6.935 150.166  1.00  1.01           O  
ATOM   2719  CB  SER A 177       3.500  -8.323 147.360  1.00  1.01           C  
ATOM   2720  OG  SER A 177       2.532  -7.370 147.680  1.00  1.01           O  
ATOM   2721  H   SER A 177       2.886  -8.820 150.202  1.00  1.01           H  
ATOM   2722  HA  SER A 177       5.083  -9.410 148.269  1.00  1.01           H  
ATOM   2723 1HB  SER A 177       4.157  -7.934 146.584  1.00  1.01           H  
ATOM   2724 2HB  SER A 177       3.019  -9.212 146.970  1.00  1.01           H  
ATOM   2725  HG  SER A 177       3.018  -6.572 147.915  1.00  1.01           H  
ATOM   2726  N   TYR A 178       6.035  -7.081 148.473  1.00  1.04           N  
ATOM   2727  CA  TYR A 178       6.829  -5.987 148.967  1.00  1.04           C  
ATOM   2728  C   TYR A 178       6.318  -4.588 148.638  1.00  1.04           C  
ATOM   2729  O   TYR A 178       5.987  -4.272 147.488  1.00  1.04           O  
ATOM   2730  CB  TYR A 178       8.215  -6.159 148.462  1.00  1.04           C  
ATOM   2731  CG  TYR A 178       9.063  -5.257 149.064  1.00  1.04           C  
ATOM   2732  CD1 TYR A 178       9.480  -5.539 150.315  1.00  1.04           C  
ATOM   2733  CD2 TYR A 178       9.432  -4.147 148.427  1.00  1.04           C  
ATOM   2734  CE1 TYR A 178      10.270  -4.711 150.938  1.00  1.04           C  
ATOM   2735  CE2 TYR A 178      10.233  -3.295 149.038  1.00  1.04           C  
ATOM   2736  CZ  TYR A 178      10.669  -3.569 150.315  1.00  1.04           C  
ATOM   2737  OH  TYR A 178      11.482  -2.713 150.960  1.00  1.04           O  
ATOM   2738  H   TYR A 178       6.306  -7.554 147.623  1.00  1.04           H  
ATOM   2739  HA  TYR A 178       6.860  -6.062 150.053  1.00  1.04           H  
ATOM   2740 1HB  TYR A 178       8.562  -7.166 148.679  1.00  1.04           H  
ATOM   2741 2HB  TYR A 178       8.238  -5.999 147.387  1.00  1.04           H  
ATOM   2742  HD1 TYR A 178       9.153  -6.446 150.810  1.00  1.04           H  
ATOM   2743  HD2 TYR A 178       9.079  -3.955 147.437  1.00  1.04           H  
ATOM   2744  HE1 TYR A 178      10.569  -4.954 151.925  1.00  1.04           H  
ATOM   2745  HE2 TYR A 178      10.516  -2.407 148.521  1.00  1.04           H  
ATOM   2746  HH  TYR A 178      11.642  -3.032 151.843  1.00  1.04           H  
ATOM   2747  N   ASP A 179       6.321  -3.716 149.640  1.00  1.08           N  
ATOM   2748  CA  ASP A 179       5.896  -2.349 149.411  1.00  1.08           C  
ATOM   2749  C   ASP A 179       7.028  -1.488 148.863  1.00  1.08           C  
ATOM   2750  O   ASP A 179       7.726  -0.774 149.595  1.00  1.08           O  
ATOM   2751  CB  ASP A 179       5.311  -1.728 150.694  1.00  1.08           C  
ATOM   2752  CG  ASP A 179       4.760  -0.243 150.496  1.00  1.08           C  
ATOM   2753  OD1 ASP A 179       5.093   0.387 149.495  1.00  1.08           O  
ATOM   2754  OD2 ASP A 179       4.039   0.267 151.358  1.00  1.08           O  
ATOM   2755  H   ASP A 179       6.624  -4.018 150.569  1.00  1.08           H  
ATOM   2756  HA  ASP A 179       5.102  -2.366 148.663  1.00  1.08           H  
ATOM   2757 1HB  ASP A 179       4.506  -2.368 151.074  1.00  1.08           H  
ATOM   2758 2HB  ASP A 179       6.093  -1.712 151.463  1.00  1.08           H  
ATOM   2759  N   VAL A 180       7.115  -1.491 147.537  1.00  1.12           N  
ATOM   2760  CA  VAL A 180       8.101  -0.728 146.774  1.00  1.12           C  
ATOM   2761  C   VAL A 180       7.933   0.793 146.939  1.00  1.12           C  
ATOM   2762  O   VAL A 180       8.828   1.578 146.576  1.00  1.12           O  
ATOM   2763  CB  VAL A 180       8.031  -1.129 145.288  1.00  1.12           C  
ATOM   2764  CG1 VAL A 180       8.410  -2.599 145.122  1.00  1.12           C  
ATOM   2765  CG2 VAL A 180       6.598  -0.915 144.769  1.00  1.12           C  
ATOM   2766  H   VAL A 180       6.492  -2.147 147.061  1.00  1.12           H  
ATOM   2767  HA  VAL A 180       9.089  -1.002 147.139  1.00  1.12           H  
ATOM   2768  HB  VAL A 180       8.742  -0.531 144.717  1.00  1.12           H  
ATOM   2769 1HG1 VAL A 180       8.366  -2.874 144.069  1.00  1.12           H  
ATOM   2770 2HG1 VAL A 180       9.423  -2.745 145.490  1.00  1.12           H  
ATOM   2771 3HG1 VAL A 180       7.715  -3.222 145.689  1.00  1.12           H  
ATOM   2772 1HG2 VAL A 180       6.541  -1.199 143.720  1.00  1.12           H  
ATOM   2773 2HG2 VAL A 180       5.911  -1.531 145.352  1.00  1.12           H  
ATOM   2774 3HG2 VAL A 180       6.317   0.116 144.872  1.00  1.12           H  
ATOM   2775  N   GLY A 181       6.748   1.215 147.416  1.00  1.17           N  
ATOM   2776  CA  GLY A 181       6.451   2.613 147.685  1.00  1.17           C  
ATOM   2777  C   GLY A 181       7.322   3.031 148.822  1.00  1.17           C  
ATOM   2778  O   GLY A 181       8.162   3.921 148.683  1.00  1.17           O  
ATOM   2779  H   GLY A 181       6.060   0.533 147.742  1.00  1.17           H  
ATOM   2780 1HA  GLY A 181       6.655   3.243 146.830  1.00  1.17           H  
ATOM   2781 2HA  GLY A 181       5.401   2.721 147.956  1.00  1.17           H  
ATOM   2782  N   TYR A 182       7.155   2.329 149.931  1.00  1.23           N  
ATOM   2783  CA  TYR A 182       7.924   2.568 151.139  1.00  1.23           C  
ATOM   2784  C   TYR A 182       9.413   2.490 150.864  1.00  1.23           C  
ATOM   2785  O   TYR A 182      10.175   3.361 151.274  1.00  1.23           O  
ATOM   2786  CB  TYR A 182       7.499   1.628 152.252  1.00  1.23           C  
ATOM   2787  CG  TYR A 182       8.333   1.762 153.467  1.00  1.23           C  
ATOM   2788  CD1 TYR A 182       8.446   2.987 154.100  1.00  1.23           C  
ATOM   2789  CD2 TYR A 182       8.946   0.649 153.995  1.00  1.23           C  
ATOM   2790  CE1 TYR A 182       9.186   3.085 155.244  1.00  1.23           C  
ATOM   2791  CE2 TYR A 182       9.675   0.767 155.134  1.00  1.23           C  
ATOM   2792  CZ  TYR A 182       9.801   1.960 155.750  1.00  1.23           C  
ATOM   2793  OH  TYR A 182      10.538   2.022 156.874  1.00  1.23           O  
ATOM   2794  H   TYR A 182       6.437   1.594 149.911  1.00  1.23           H  
ATOM   2795  HA  TYR A 182       7.707   3.581 151.477  1.00  1.23           H  
ATOM   2796 1HB  TYR A 182       6.457   1.818 152.519  1.00  1.23           H  
ATOM   2797 2HB  TYR A 182       7.564   0.596 151.903  1.00  1.23           H  
ATOM   2798  HD1 TYR A 182       7.951   3.869 153.692  1.00  1.23           H  
ATOM   2799  HD2 TYR A 182       8.842  -0.321 153.504  1.00  1.23           H  
ATOM   2800  HE1 TYR A 182       9.286   4.034 155.749  1.00  1.23           H  
ATOM   2801  HE2 TYR A 182      10.160  -0.093 155.560  1.00  1.23           H  
ATOM   2802  HH  TYR A 182      10.653   2.941 157.173  1.00  1.23           H  
ATOM   2803  N   LEU A 183       9.849   1.461 150.165  1.00  1.31           N  
ATOM   2804  CA  LEU A 183      11.270   1.374 149.872  1.00  1.31           C  
ATOM   2805  C   LEU A 183      11.758   2.637 149.146  1.00  1.31           C  
ATOM   2806  O   LEU A 183      12.814   3.189 149.492  1.00  1.31           O  
ATOM   2807  CB  LEU A 183      11.550   0.106 149.089  1.00  1.31           C  
ATOM   2808  CG  LEU A 183      12.985  -0.154 148.672  1.00  1.31           C  
ATOM   2809  CD1 LEU A 183      13.899  -0.257 149.884  1.00  1.31           C  
ATOM   2810  CD2 LEU A 183      13.057  -1.476 147.882  1.00  1.31           C  
ATOM   2811  H   LEU A 183       9.192   0.742 149.849  1.00  1.31           H  
ATOM   2812  HA  LEU A 183      11.803   1.310 150.812  1.00  1.31           H  
ATOM   2813 1HB  LEU A 183      11.228  -0.697 149.693  1.00  1.31           H  
ATOM   2814 2HB  LEU A 183      10.948   0.126 148.184  1.00  1.31           H  
ATOM   2815  HG  LEU A 183      13.305   0.665 148.068  1.00  1.31           H  
ATOM   2816 1HD1 LEU A 183      14.923  -0.437 149.549  1.00  1.31           H  
ATOM   2817 2HD1 LEU A 183      13.860   0.672 150.451  1.00  1.31           H  
ATOM   2818 3HD1 LEU A 183      13.576  -1.084 150.513  1.00  1.31           H  
ATOM   2819 1HD2 LEU A 183      14.076  -1.652 147.574  1.00  1.31           H  
ATOM   2820 2HD2 LEU A 183      12.750  -2.279 148.510  1.00  1.31           H  
ATOM   2821 3HD2 LEU A 183      12.412  -1.437 147.011  1.00  1.31           H  
ATOM   2822  N   ASN A 184      11.007   3.116 148.141  1.00  1.40           N  
ATOM   2823  CA  ASN A 184      11.420   4.342 147.463  1.00  1.40           C  
ATOM   2824  C   ASN A 184      11.449   5.521 148.429  1.00  1.40           C  
ATOM   2825  O   ASN A 184      12.346   6.361 148.356  1.00  1.40           O  
ATOM   2826  CB  ASN A 184      10.506   4.666 146.314  1.00  1.40           C  
ATOM   2827  CG  ASN A 184      11.063   5.757 145.419  1.00  1.40           C  
ATOM   2828  OD1 ASN A 184      12.145   5.583 144.845  1.00  1.40           O  
ATOM   2829  ND2 ASN A 184      10.359   6.848 145.277  1.00  1.40           N  
ATOM   2830  H   ASN A 184      10.150   2.644 147.847  1.00  1.40           H  
ATOM   2831  HA  ASN A 184      12.430   4.202 147.081  1.00  1.40           H  
ATOM   2832 1HB  ASN A 184      10.356   3.781 145.754  1.00  1.40           H  
ATOM   2833 2HB  ASN A 184       9.531   4.978 146.692  1.00  1.40           H  
ATOM   2834 1HD2 ASN A 184      10.679   7.575 144.673  1.00  1.40           H  
ATOM   2835 2HD2 ASN A 184       9.479   6.943 145.746  1.00  1.40           H  
ATOM   2836  N   VAL A 185      10.510   5.549 149.377  1.00  1.51           N  
ATOM   2837  CA  VAL A 185      10.441   6.631 150.354  1.00  1.51           C  
ATOM   2838  C   VAL A 185      11.699   6.682 151.172  1.00  1.51           C  
ATOM   2839  O   VAL A 185      12.255   7.755 151.409  1.00  1.51           O  
ATOM   2840  CB  VAL A 185       9.279   6.438 151.327  1.00  1.51           C  
ATOM   2841  CG1 VAL A 185       9.367   7.383 152.385  1.00  1.51           C  
ATOM   2842  CG2 VAL A 185       8.021   6.608 150.658  1.00  1.51           C  
ATOM   2843  H   VAL A 185       9.794   4.821 149.379  1.00  1.51           H  
ATOM   2844  HA  VAL A 185      10.319   7.575 149.822  1.00  1.51           H  
ATOM   2845  HB  VAL A 185       9.332   5.469 151.762  1.00  1.51           H  
ATOM   2846 1HG1 VAL A 185       8.531   7.185 153.027  1.00  1.51           H  
ATOM   2847 2HG1 VAL A 185      10.305   7.250 152.925  1.00  1.51           H  
ATOM   2848 3HG1 VAL A 185       9.310   8.393 151.989  1.00  1.51           H  
ATOM   2849 1HG2 VAL A 185       7.236   6.456 151.391  1.00  1.51           H  
ATOM   2850 2HG2 VAL A 185       7.970   7.613 150.246  1.00  1.51           H  
ATOM   2851 3HG2 VAL A 185       7.919   5.902 149.872  1.00  1.51           H  
ATOM   2852  N   ILE A 186      12.161   5.517 151.589  1.00  1.61           N  
ATOM   2853  CA  ILE A 186      13.370   5.427 152.370  1.00  1.61           C  
ATOM   2854  C   ILE A 186      14.567   5.863 151.559  1.00  1.61           C  
ATOM   2855  O   ILE A 186      15.430   6.606 152.049  1.00  1.61           O  
ATOM   2856  CB  ILE A 186      13.550   4.005 152.884  1.00  1.61           C  
ATOM   2857  CG1 ILE A 186      12.417   3.725 153.805  1.00  1.61           C  
ATOM   2858  CG2 ILE A 186      14.884   3.835 153.548  1.00  1.61           C  
ATOM   2859  CD1 ILE A 186      12.372   4.703 154.856  1.00  1.61           C  
ATOM   2860  H   ILE A 186      11.631   4.672 151.361  1.00  1.61           H  
ATOM   2861  HA  ILE A 186      13.278   6.094 153.226  1.00  1.61           H  
ATOM   2862  HB  ILE A 186      13.467   3.307 152.048  1.00  1.61           H  
ATOM   2863 1HG1 ILE A 186      11.482   3.740 153.270  1.00  1.61           H  
ATOM   2864 2HG1 ILE A 186      12.542   2.763 154.257  1.00  1.61           H  
ATOM   2865 1HG2 ILE A 186      14.979   2.839 153.898  1.00  1.61           H  
ATOM   2866 2HG2 ILE A 186      15.678   4.050 152.832  1.00  1.61           H  
ATOM   2867 3HG2 ILE A 186      14.937   4.508 154.363  1.00  1.61           H  
ATOM   2868 1HD1 ILE A 186      11.569   4.496 155.536  1.00  1.61           H  
ATOM   2869 2HD1 ILE A 186      13.299   4.665 155.371  1.00  1.61           H  
ATOM   2870 3HD1 ILE A 186      12.230   5.681 154.420  1.00  1.61           H  
ATOM   2871  N   SER A 187      14.612   5.444 150.297  1.00  1.70           N  
ATOM   2872  CA  SER A 187      15.711   5.842 149.443  1.00  1.70           C  
ATOM   2873  C   SER A 187      15.725   7.367 149.295  1.00  1.70           C  
ATOM   2874  O   SER A 187      16.787   7.988 149.364  1.00  1.70           O  
ATOM   2875  CB  SER A 187      15.585   5.157 148.098  1.00  1.70           C  
ATOM   2876  OG  SER A 187      15.725   3.772 148.246  1.00  1.70           O  
ATOM   2877  H   SER A 187      13.884   4.822 149.940  1.00  1.70           H  
ATOM   2878  HA  SER A 187      16.645   5.531 149.909  1.00  1.70           H  
ATOM   2879 1HB  SER A 187      14.619   5.384 147.654  1.00  1.70           H  
ATOM   2880 2HB  SER A 187      16.352   5.535 147.424  1.00  1.70           H  
ATOM   2881  HG  SER A 187      14.939   3.487 148.747  1.00  1.70           H  
ATOM   2882  N   GLN A 188      14.537   7.976 149.140  1.00  1.75           N  
ATOM   2883  CA  GLN A 188      14.436   9.428 149.037  1.00  1.75           C  
ATOM   2884  C   GLN A 188      14.773  10.145 150.337  1.00  1.75           C  
ATOM   2885  O   GLN A 188      15.418  11.191 150.345  1.00  1.75           O  
ATOM   2886  CB  GLN A 188      13.030   9.868 148.613  1.00  1.75           C  
ATOM   2887  CG  GLN A 188      12.675   9.551 147.207  1.00  1.75           C  
ATOM   2888  CD  GLN A 188      11.313  10.075 146.820  1.00  1.75           C  
ATOM   2889  OE1 GLN A 188      10.303   9.891 147.509  1.00  1.75           O  
ATOM   2890  NE2 GLN A 188      11.300  10.788 145.701  1.00  1.75           N  
ATOM   2891  H   GLN A 188      13.694   7.409 149.069  1.00  1.75           H  
ATOM   2892  HA  GLN A 188      15.147   9.747 148.284  1.00  1.75           H  
ATOM   2893 1HB  GLN A 188      12.300   9.363 149.248  1.00  1.75           H  
ATOM   2894 2HB  GLN A 188      12.911  10.935 148.775  1.00  1.75           H  
ATOM   2895 1HG  GLN A 188      13.404  10.023 146.585  1.00  1.75           H  
ATOM   2896 2HG  GLN A 188      12.693   8.473 147.059  1.00  1.75           H  
ATOM   2897 1HE2 GLN A 188      10.463  11.247 145.353  1.00  1.75           H  
ATOM   2898 2HE2 GLN A 188      12.142  10.931 145.191  1.00  1.75           H  
ATOM   2899  N   ALA A 189      14.314   9.598 151.454  1.00  1.78           N  
ATOM   2900  CA  ALA A 189      14.582  10.187 152.752  1.00  1.78           C  
ATOM   2901  C   ALA A 189      16.070  10.193 153.037  1.00  1.78           C  
ATOM   2902  O   ALA A 189      16.605  11.126 153.644  1.00  1.78           O  
ATOM   2903  CB  ALA A 189      13.866   9.420 153.833  1.00  1.78           C  
ATOM   2904  H   ALA A 189      13.754   8.753 151.407  1.00  1.78           H  
ATOM   2905  HA  ALA A 189      14.226  11.214 152.742  1.00  1.78           H  
ATOM   2906 1HB  ALA A 189      14.075   9.891 154.780  1.00  1.78           H  
ATOM   2907 2HB  ALA A 189      12.795   9.425 153.644  1.00  1.78           H  
ATOM   2908 3HB  ALA A 189      14.224   8.391 153.850  1.00  1.78           H  
ATOM   2909  N   GLY A 190      16.733   9.135 152.578  1.00  1.76           N  
ATOM   2910  CA  GLY A 190      18.134   8.921 152.831  1.00  1.76           C  
ATOM   2911  C   GLY A 190      18.288   7.900 153.948  1.00  1.76           C  
ATOM   2912  O   GLY A 190      19.365   7.773 154.521  1.00  1.76           O  
ATOM   2913  H   GLY A 190      16.229   8.410 152.070  1.00  1.76           H  
ATOM   2914 1HA  GLY A 190      18.615   8.560 151.921  1.00  1.76           H  
ATOM   2915 2HA  GLY A 190      18.610   9.859 153.111  1.00  1.76           H  
ATOM   2916  N   GLY A 191      17.189   7.205 154.282  1.00  1.72           N  
ATOM   2917  CA  GLY A 191      17.199   6.194 155.335  1.00  1.72           C  
ATOM   2918  C   GLY A 191      15.921   6.166 156.198  1.00  1.72           C  
ATOM   2919  O   GLY A 191      15.046   7.007 156.034  1.00  1.72           O  
ATOM   2920  H   GLY A 191      16.345   7.332 153.731  1.00  1.72           H  
ATOM   2921 1HA  GLY A 191      17.330   5.251 154.836  1.00  1.72           H  
ATOM   2922 2HA  GLY A 191      18.067   6.341 155.974  1.00  1.72           H  
ATOM   2923  N   GLU A 192      15.768   5.140 157.057  1.00  1.66           N  
ATOM   2924  CA  GLU A 192      14.597   4.996 157.930  1.00  1.66           C  
ATOM   2925  C   GLU A 192      14.672   5.982 159.043  1.00  1.66           C  
ATOM   2926  O   GLU A 192      13.688   6.626 159.383  1.00  1.66           O  
ATOM   2927  CB  GLU A 192      14.439   3.570 158.460  1.00  1.66           C  
ATOM   2928  CG  GLU A 192      13.303   3.379 159.525  1.00  1.66           C  
ATOM   2929  CD  GLU A 192      11.919   3.739 159.073  1.00  1.66           C  
ATOM   2930  OE1 GLU A 192      11.723   3.944 157.910  1.00  1.66           O  
ATOM   2931  OE2 GLU A 192      11.039   3.760 159.894  1.00  1.66           O  
ATOM   2932  H   GLU A 192      16.526   4.483 157.181  1.00  1.66           H  
ATOM   2933  HA  GLU A 192      13.706   5.230 157.371  1.00  1.66           H  
ATOM   2934 1HB  GLU A 192      14.219   2.908 157.629  1.00  1.66           H  
ATOM   2935 2HB  GLU A 192      15.379   3.242 158.894  1.00  1.66           H  
ATOM   2936 1HG  GLU A 192      13.285   2.330 159.816  1.00  1.66           H  
ATOM   2937 2HG  GLU A 192      13.554   3.965 160.412  1.00  1.66           H  
ATOM   2938  N   TYR A 193      15.845   6.146 159.608  1.00  1.60           N  
ATOM   2939  CA  TYR A 193      15.938   7.119 160.667  1.00  1.60           C  
ATOM   2940  C   TYR A 193      15.709   8.505 160.046  1.00  1.60           C  
ATOM   2941  O   TYR A 193      15.045   9.376 160.621  1.00  1.60           O  
ATOM   2942  CB  TYR A 193      17.247   6.935 161.395  1.00  1.60           C  
ATOM   2943  CG  TYR A 193      17.257   5.645 162.207  1.00  1.60           C  
ATOM   2944  CD1 TYR A 193      18.447   5.090 162.614  1.00  1.60           C  
ATOM   2945  CD2 TYR A 193      16.053   5.017 162.539  1.00  1.60           C  
ATOM   2946  CE1 TYR A 193      18.454   3.938 163.369  1.00  1.60           C  
ATOM   2947  CE2 TYR A 193      16.054   3.869 163.298  1.00  1.60           C  
ATOM   2948  CZ  TYR A 193      17.251   3.330 163.720  1.00  1.60           C  
ATOM   2949  OH  TYR A 193      17.267   2.191 164.492  1.00  1.60           O  
ATOM   2950  H   TYR A 193      16.645   5.587 159.304  1.00  1.60           H  
ATOM   2951  HA  TYR A 193      15.135   6.944 161.380  1.00  1.60           H  
ATOM   2952 1HB  TYR A 193      18.049   6.881 160.682  1.00  1.60           H  
ATOM   2953 2HB  TYR A 193      17.435   7.776 162.061  1.00  1.60           H  
ATOM   2954  HD1 TYR A 193      19.375   5.563 162.352  1.00  1.60           H  
ATOM   2955  HD2 TYR A 193      15.113   5.441 162.211  1.00  1.60           H  
ATOM   2956  HE1 TYR A 193      19.404   3.510 163.696  1.00  1.60           H  
ATOM   2957  HE2 TYR A 193      15.113   3.392 163.567  1.00  1.60           H  
ATOM   2958  HH  TYR A 193      18.176   1.952 164.690  1.00  1.60           H  
ATOM   2959  N   ALA A 194      16.258   8.696 158.837  1.00  1.57           N  
ATOM   2960  CA  ALA A 194      16.092   9.928 158.072  1.00  1.57           C  
ATOM   2961  C   ALA A 194      14.610  10.146 157.732  1.00  1.57           C  
ATOM   2962  O   ALA A 194      14.117  11.272 157.785  1.00  1.57           O  
ATOM   2963  CB  ALA A 194      16.933   9.879 156.810  1.00  1.57           C  
ATOM   2964  H   ALA A 194      16.795   7.943 158.435  1.00  1.57           H  
ATOM   2965  HA  ALA A 194      16.430  10.760 158.689  1.00  1.57           H  
ATOM   2966 1HB  ALA A 194      16.821  10.809 156.259  1.00  1.57           H  
ATOM   2967 2HB  ALA A 194      17.980   9.732 157.063  1.00  1.57           H  
ATOM   2968 3HB  ALA A 194      16.598   9.066 156.195  1.00  1.57           H  
ATOM   2969  N   PHE A 195      13.893   9.058 157.423  1.00  1.55           N  
ATOM   2970  CA  PHE A 195      12.467   9.088 157.127  1.00  1.55           C  
ATOM   2971  C   PHE A 195      11.669   9.475 158.334  1.00  1.55           C  
ATOM   2972  O   PHE A 195      10.798  10.336 158.246  1.00  1.55           O  
ATOM   2973  CB  PHE A 195      11.993   7.768 156.559  1.00  1.55           C  
ATOM   2974  CG  PHE A 195      10.544   7.694 156.337  1.00  1.55           C  
ATOM   2975  CD1 PHE A 195       9.910   8.596 155.518  1.00  1.55           C  
ATOM   2976  CD2 PHE A 195       9.810   6.670 156.899  1.00  1.55           C  
ATOM   2977  CE1 PHE A 195       8.561   8.493 155.286  1.00  1.55           C  
ATOM   2978  CE2 PHE A 195       8.479   6.553 156.648  1.00  1.55           C  
ATOM   2979  CZ  PHE A 195       7.848   7.463 155.839  1.00  1.55           C  
ATOM   2980  H   PHE A 195      14.358   8.161 157.351  1.00  1.55           H  
ATOM   2981  HA  PHE A 195      12.294   9.845 156.367  1.00  1.55           H  
ATOM   2982 1HB  PHE A 195      12.497   7.583 155.627  1.00  1.55           H  
ATOM   2983 2HB  PHE A 195      12.261   6.972 157.239  1.00  1.55           H  
ATOM   2984  HD1 PHE A 195      10.486   9.400 155.062  1.00  1.55           H  
ATOM   2985  HD2 PHE A 195      10.317   5.937 157.542  1.00  1.55           H  
ATOM   2986  HE1 PHE A 195       8.062   9.215 154.645  1.00  1.55           H  
ATOM   2987  HE2 PHE A 195       7.928   5.739 157.090  1.00  1.55           H  
ATOM   2988  HZ  PHE A 195       6.783   7.379 155.635  1.00  1.55           H  
ATOM   2989  N   LEU A 196      11.960   8.858 159.471  1.00  1.55           N  
ATOM   2990  CA  LEU A 196      11.239   9.192 160.678  1.00  1.55           C  
ATOM   2991  C   LEU A 196      11.460  10.658 160.987  1.00  1.55           C  
ATOM   2992  O   LEU A 196      10.532  11.374 161.388  1.00  1.55           O  
ATOM   2993  CB  LEU A 196      11.757   8.373 161.852  1.00  1.55           C  
ATOM   2994  CG  LEU A 196      11.468   6.886 161.852  1.00  1.55           C  
ATOM   2995  CD1 LEU A 196      12.186   6.260 163.041  1.00  1.55           C  
ATOM   2996  CD2 LEU A 196       9.985   6.664 161.884  1.00  1.55           C  
ATOM   2997  H   LEU A 196      12.679   8.137 159.489  1.00  1.55           H  
ATOM   2998  HA  LEU A 196      10.180   9.008 160.526  1.00  1.55           H  
ATOM   2999 1HB  LEU A 196      12.840   8.473 161.870  1.00  1.55           H  
ATOM   3000 2HB  LEU A 196      11.379   8.794 162.745  1.00  1.55           H  
ATOM   3001  HG  LEU A 196      11.862   6.427 160.951  1.00  1.55           H  
ATOM   3002 1HD1 LEU A 196      12.004   5.191 163.052  1.00  1.55           H  
ATOM   3003 2HD1 LEU A 196      13.246   6.447 162.951  1.00  1.55           H  
ATOM   3004 3HD1 LEU A 196      11.829   6.698 163.955  1.00  1.55           H  
ATOM   3005 1HD2 LEU A 196       9.786   5.589 161.883  1.00  1.55           H  
ATOM   3006 2HD2 LEU A 196       9.556   7.108 162.757  1.00  1.55           H  
ATOM   3007 3HD2 LEU A 196       9.547   7.120 161.001  1.00  1.55           H  
ATOM   3008  N   THR A 197      12.686  11.122 160.746  1.00  1.58           N  
ATOM   3009  CA  THR A 197      13.009  12.503 160.976  1.00  1.58           C  
ATOM   3010  C   THR A 197      12.200  13.383 160.039  1.00  1.58           C  
ATOM   3011  O   THR A 197      11.561  14.330 160.490  1.00  1.58           O  
ATOM   3012  CB  THR A 197      14.521  12.748 160.778  1.00  1.58           C  
ATOM   3013  OG1 THR A 197      15.266  11.935 161.698  1.00  1.58           O  
ATOM   3014  CG2 THR A 197      14.851  14.198 161.017  1.00  1.58           C  
ATOM   3015  H   THR A 197      13.423  10.489 160.435  1.00  1.58           H  
ATOM   3016  HA  THR A 197      12.720  12.759 161.972  1.00  1.58           H  
ATOM   3017  HB  THR A 197      14.801  12.491 159.772  1.00  1.58           H  
ATOM   3018  HG1 THR A 197      15.165  10.985 161.435  1.00  1.58           H  
ATOM   3019 1HG2 THR A 197      15.915  14.359 160.871  1.00  1.58           H  
ATOM   3020 2HG2 THR A 197      14.290  14.808 160.315  1.00  1.58           H  
ATOM   3021 3HG2 THR A 197      14.589  14.465 162.022  1.00  1.58           H  
ATOM   3022  N   ALA A 198      12.163  13.036 158.750  1.00  1.63           N  
ATOM   3023  CA  ALA A 198      11.410  13.798 157.764  1.00  1.63           C  
ATOM   3024  C   ALA A 198       9.912  13.836 158.076  1.00  1.63           C  
ATOM   3025  O   ALA A 198       9.274  14.884 157.938  1.00  1.63           O  
ATOM   3026  CB  ALA A 198      11.620  13.194 156.386  1.00  1.63           C  
ATOM   3027  H   ALA A 198      12.711  12.238 158.437  1.00  1.63           H  
ATOM   3028  HA  ALA A 198      11.786  14.820 157.772  1.00  1.63           H  
ATOM   3029 1HB  ALA A 198      11.082  13.783 155.645  1.00  1.63           H  
ATOM   3030 2HB  ALA A 198      12.685  13.188 156.151  1.00  1.63           H  
ATOM   3031 3HB  ALA A 198      11.244  12.173 156.383  1.00  1.63           H  
ATOM   3032  N   LEU A 199       9.345  12.712 158.529  1.00  1.72           N  
ATOM   3033  CA  LEU A 199       7.925  12.690 158.852  1.00  1.72           C  
ATOM   3034  C   LEU A 199       7.641  13.637 159.981  1.00  1.72           C  
ATOM   3035  O   LEU A 199       6.660  14.381 159.960  1.00  1.72           O  
ATOM   3036  CB  LEU A 199       7.472  11.301 159.326  1.00  1.72           C  
ATOM   3037  CG  LEU A 199       7.373  10.171 158.320  1.00  1.72           C  
ATOM   3038  CD1 LEU A 199       7.151   8.887 159.107  1.00  1.72           C  
ATOM   3039  CD2 LEU A 199       6.190  10.439 157.359  1.00  1.72           C  
ATOM   3040  H   LEU A 199       9.901  11.866 158.625  1.00  1.72           H  
ATOM   3041  HA  LEU A 199       7.355  12.994 157.976  1.00  1.72           H  
ATOM   3042 1HB  LEU A 199       8.173  10.970 160.094  1.00  1.72           H  
ATOM   3043 2HB  LEU A 199       6.493  11.407 159.791  1.00  1.72           H  
ATOM   3044  HG  LEU A 199       8.296  10.084 157.752  1.00  1.72           H  
ATOM   3045 1HD1 LEU A 199       7.054   8.053 158.449  1.00  1.72           H  
ATOM   3046 2HD1 LEU A 199       7.989   8.724 159.772  1.00  1.72           H  
ATOM   3047 3HD1 LEU A 199       6.257   8.992 159.686  1.00  1.72           H  
ATOM   3048 1HD2 LEU A 199       6.095   9.625 156.649  1.00  1.72           H  
ATOM   3049 2HD2 LEU A 199       5.266  10.520 157.932  1.00  1.72           H  
ATOM   3050 3HD2 LEU A 199       6.364  11.371 156.818  1.00  1.72           H  
ATOM   3051  N   ALA A 200       8.515  13.637 160.973  1.00  1.87           N  
ATOM   3052  CA  ALA A 200       8.315  14.511 162.095  1.00  1.87           C  
ATOM   3053  C   ALA A 200       8.528  15.978 161.701  1.00  1.87           C  
ATOM   3054  O   ALA A 200       7.661  16.814 161.945  1.00  1.87           O  
ATOM   3055  CB  ALA A 200       9.245  14.080 163.213  1.00  1.87           C  
ATOM   3056  H   ALA A 200       9.316  13.001 160.961  1.00  1.87           H  
ATOM   3057  HA  ALA A 200       7.284  14.399 162.431  1.00  1.87           H  
ATOM   3058 1HB  ALA A 200       9.084  14.676 164.071  1.00  1.87           H  
ATOM   3059 2HB  ALA A 200       9.051  13.040 163.463  1.00  1.87           H  
ATOM   3060 3HB  ALA A 200      10.264  14.181 162.871  1.00  1.87           H  
ATOM   3061  N   MET A 201       9.608  16.294 160.985  1.00  2.07           N  
ATOM   3062  CA  MET A 201       9.888  17.698 160.710  1.00  2.07           C  
ATOM   3063  C   MET A 201       8.930  18.306 159.705  1.00  2.07           C  
ATOM   3064  O   MET A 201       8.682  19.509 159.722  1.00  2.07           O  
ATOM   3065  CB  MET A 201      11.326  17.874 160.248  1.00  2.07           C  
ATOM   3066  CG  MET A 201      12.292  17.505 161.312  1.00  2.07           C  
ATOM   3067  SD  MET A 201      13.985  17.754 160.928  1.00  2.07           S  
ATOM   3068  CE  MET A 201      14.084  19.503 161.231  1.00  2.07           C  
ATOM   3069  H   MET A 201      10.276  15.576 160.715  1.00  2.07           H  
ATOM   3070  HA  MET A 201       9.763  18.250 161.630  1.00  2.07           H  
ATOM   3071 1HB  MET A 201      11.509  17.231 159.386  1.00  2.07           H  
ATOM   3072 2HB  MET A 201      11.501  18.906 159.949  1.00  2.07           H  
ATOM   3073 1HG  MET A 201      12.071  18.063 162.200  1.00  2.07           H  
ATOM   3074 2HG  MET A 201      12.146  16.464 161.515  1.00  2.07           H  
ATOM   3075 1HE  MET A 201      15.099  19.851 161.041  1.00  2.07           H  
ATOM   3076 2HE  MET A 201      13.389  20.026 160.576  1.00  2.07           H  
ATOM   3077 3HE  MET A 201      13.819  19.702 162.278  1.00  2.07           H  
ATOM   3078  N   GLY A 202       8.352  17.475 158.841  1.00  2.35           N  
ATOM   3079  CA  GLY A 202       7.409  17.976 157.857  1.00  2.35           C  
ATOM   3080  C   GLY A 202       5.996  18.107 158.431  1.00  2.35           C  
ATOM   3081  O   GLY A 202       5.088  18.560 157.729  1.00  2.35           O  
ATOM   3082  H   GLY A 202       8.593  16.487 158.826  1.00  2.35           H  
ATOM   3083 1HA  GLY A 202       7.748  18.947 157.498  1.00  2.35           H  
ATOM   3084 2HA  GLY A 202       7.402  17.307 157.000  1.00  2.35           H  
ATOM   3085  N   THR A 203       5.792  17.697 159.690  1.00  2.69           N  
ATOM   3086  CA  THR A 203       4.470  17.776 160.293  1.00  2.69           C  
ATOM   3087  C   THR A 203       4.435  18.613 161.582  1.00  2.69           C  
ATOM   3088  O   THR A 203       3.397  19.214 161.883  1.00  2.69           O  
ATOM   3089  CB  THR A 203       3.883  16.357 160.531  1.00  2.69           C  
ATOM   3090  OG1 THR A 203       4.746  15.590 161.372  1.00  2.69           O  
ATOM   3091  CG2 THR A 203       3.676  15.613 159.219  1.00  2.69           C  
ATOM   3092  H   THR A 203       6.556  17.334 160.255  1.00  2.69           H  
ATOM   3093  HA  THR A 203       3.809  18.267 159.584  1.00  2.69           H  
ATOM   3094  HB  THR A 203       2.923  16.465 161.031  1.00  2.69           H  
ATOM   3095  HG1 THR A 203       5.530  15.294 160.863  1.00  2.69           H  
ATOM   3096 1HG2 THR A 203       3.249  14.634 159.421  1.00  2.69           H  
ATOM   3097 2HG2 THR A 203       3.003  16.179 158.576  1.00  2.69           H  
ATOM   3098 3HG2 THR A 203       4.634  15.488 158.715  1.00  2.69           H  
ATOM   3099  N   PHE A 204       5.558  18.720 162.307  1.00  3.05           N  
ATOM   3100  CA  PHE A 204       5.544  19.475 163.560  1.00  3.05           C  
ATOM   3101  C   PHE A 204       6.072  20.894 163.431  1.00  3.05           C  
ATOM   3102  O   PHE A 204       6.751  21.249 162.466  1.00  3.05           O  
ATOM   3103  CB  PHE A 204       6.324  18.856 164.732  1.00  3.05           C  
ATOM   3104  CG  PHE A 204       7.741  18.568 164.540  1.00  3.05           C  
ATOM   3105  CD1 PHE A 204       8.587  19.557 164.167  1.00  3.05           C  
ATOM   3106  CD2 PHE A 204       8.272  17.374 164.916  1.00  3.05           C  
ATOM   3107  CE1 PHE A 204       9.910  19.374 164.096  1.00  3.05           C  
ATOM   3108  CE2 PHE A 204       9.619  17.192 164.881  1.00  3.05           C  
ATOM   3109  CZ  PHE A 204      10.429  18.200 164.459  1.00  3.05           C  
ATOM   3110  H   PHE A 204       6.390  18.207 162.035  1.00  3.05           H  
ATOM   3111  HA  PHE A 204       4.510  19.549 163.870  1.00  3.05           H  
ATOM   3112 1HB  PHE A 204       6.244  19.510 165.593  1.00  3.05           H  
ATOM   3113 2HB  PHE A 204       5.837  17.923 165.005  1.00  3.05           H  
ATOM   3114  HD1 PHE A 204       8.174  20.503 163.906  1.00  3.05           H  
ATOM   3115  HD2 PHE A 204       7.615  16.590 165.263  1.00  3.05           H  
ATOM   3116  HE1 PHE A 204      10.565  20.189 163.779  1.00  3.05           H  
ATOM   3117  HE2 PHE A 204      10.053  16.262 165.197  1.00  3.05           H  
ATOM   3118  HZ  PHE A 204      11.506  18.083 164.435  1.00  3.05           H  
ATOM   3119  N   GLY A 205       5.769  21.712 164.439  1.00  3.33           N  
ATOM   3120  CA  GLY A 205       6.284  23.082 164.476  1.00  3.33           C  
ATOM   3121  C   GLY A 205       7.821  23.109 164.428  1.00  3.33           C  
ATOM   3122  O   GLY A 205       8.505  22.418 165.192  1.00  3.33           O  
ATOM   3123  H   GLY A 205       5.156  21.349 165.172  1.00  3.33           H  
ATOM   3124 1HA  GLY A 205       5.880  23.639 163.632  1.00  3.33           H  
ATOM   3125 2HA  GLY A 205       5.934  23.574 165.383  1.00  3.33           H  
ATOM   3126  N   LYS A 206       8.348  24.044 163.637  1.00  3.44           N  
ATOM   3127  CA  LYS A 206       9.777  24.226 163.332  1.00  3.44           C  
ATOM   3128  C   LYS A 206      10.755  24.380 164.499  1.00  3.44           C  
ATOM   3129  O   LYS A 206      11.967  24.385 164.289  1.00  3.44           O  
ATOM   3130  CB  LYS A 206       9.950  25.428 162.404  1.00  3.44           C  
ATOM   3131  CG  LYS A 206       9.627  26.782 163.031  1.00  3.44           C  
ATOM   3132  CD  LYS A 206       9.802  27.910 162.009  1.00  3.44           C  
ATOM   3133  CE  LYS A 206       9.527  29.279 162.624  1.00  3.44           C  
ATOM   3134  NZ  LYS A 206       9.686  30.374 161.623  1.00  3.44           N  
ATOM   3135  H   LYS A 206       7.696  24.615 163.120  1.00  3.44           H  
ATOM   3136  HA  LYS A 206      10.094  23.338 162.780  1.00  3.44           H  
ATOM   3137 1HB  LYS A 206      10.982  25.464 162.053  1.00  3.44           H  
ATOM   3138 2HB  LYS A 206       9.312  25.300 161.529  1.00  3.44           H  
ATOM   3139 1HG  LYS A 206       8.601  26.782 163.399  1.00  3.44           H  
ATOM   3140 2HG  LYS A 206      10.296  26.959 163.874  1.00  3.44           H  
ATOM   3141 1HD  LYS A 206      10.821  27.892 161.620  1.00  3.44           H  
ATOM   3142 2HD  LYS A 206       9.113  27.756 161.178  1.00  3.44           H  
ATOM   3143 1HE  LYS A 206       8.509  29.298 163.008  1.00  3.44           H  
ATOM   3144 2HE  LYS A 206      10.222  29.447 163.446  1.00  3.44           H  
ATOM   3145 1HZ  LYS A 206       9.496  31.262 162.065  1.00  3.44           H  
ATOM   3146 2HZ  LYS A 206      10.632  30.371 161.267  1.00  3.44           H  
ATOM   3147 3HZ  LYS A 206       9.039  30.231 160.861  1.00  3.44           H  
ATOM   3148  N   THR A 207      10.256  24.536 165.714  1.00  3.35           N  
ATOM   3149  CA  THR A 207      11.117  24.707 166.872  1.00  3.35           C  
ATOM   3150  C   THR A 207      11.828  23.411 167.307  1.00  3.35           C  
ATOM   3151  O   THR A 207      12.754  23.457 168.121  1.00  3.35           O  
ATOM   3152  CB  THR A 207      10.313  25.297 168.038  1.00  3.35           C  
ATOM   3153  OG1 THR A 207       9.256  24.410 168.392  1.00  3.35           O  
ATOM   3154  CG2 THR A 207       9.720  26.634 167.611  1.00  3.35           C  
ATOM   3155  H   THR A 207       9.254  24.505 165.832  1.00  3.35           H  
ATOM   3156  HA  THR A 207      11.890  25.428 166.608  1.00  3.35           H  
ATOM   3157  HB  THR A 207      10.967  25.441 168.899  1.00  3.35           H  
ATOM   3158  HG1 THR A 207       9.598  23.513 168.400  1.00  3.35           H  
ATOM   3159 1HG2 THR A 207       9.143  27.058 168.432  1.00  3.35           H  
ATOM   3160 2HG2 THR A 207      10.524  27.317 167.339  1.00  3.35           H  
ATOM   3161 3HG2 THR A 207       9.068  26.482 166.749  1.00  3.35           H  
ATOM   3162  N   LEU A 208      11.424  22.258 166.758  1.00  3.09           N  
ATOM   3163  CA  LEU A 208      12.117  21.012 167.126  1.00  3.09           C  
ATOM   3164  C   LEU A 208      13.184  20.616 166.090  1.00  3.09           C  
ATOM   3165  O   LEU A 208      12.889  20.221 164.963  1.00  3.09           O  
ATOM   3166  CB  LEU A 208      11.138  19.847 167.265  1.00  3.09           C  
ATOM   3167  CG  LEU A 208      10.324  19.737 168.506  1.00  3.09           C  
ATOM   3168  CD1 LEU A 208       9.059  20.575 168.320  1.00  3.09           C  
ATOM   3169  CD2 LEU A 208       9.998  18.271 168.738  1.00  3.09           C  
ATOM   3170  H   LEU A 208      10.636  22.261 166.110  1.00  3.09           H  
ATOM   3171  HA  LEU A 208      12.609  21.156 168.081  1.00  3.09           H  
ATOM   3172 1HB  LEU A 208      10.403  20.007 166.536  1.00  3.09           H  
ATOM   3173 2HB  LEU A 208      11.649  18.905 167.077  1.00  3.09           H  
ATOM   3174  HG  LEU A 208      10.874  20.132 169.355  1.00  3.09           H  
ATOM   3175 1HD1 LEU A 208       8.440  20.505 169.213  1.00  3.09           H  
ATOM   3176 2HD1 LEU A 208       9.326  21.606 168.141  1.00  3.09           H  
ATOM   3177 3HD1 LEU A 208       8.497  20.194 167.460  1.00  3.09           H  
ATOM   3178 1HD2 LEU A 208       9.385  18.160 169.636  1.00  3.09           H  
ATOM   3179 2HD2 LEU A 208       9.448  17.895 167.878  1.00  3.09           H  
ATOM   3180 3HD2 LEU A 208      10.924  17.708 168.854  1.00  3.09           H  
ATOM   3181  N   ASN A 209      14.440  20.736 166.494  1.00  2.74           N  
ATOM   3182  CA  ASN A 209      15.601  20.458 165.637  1.00  2.74           C  
ATOM   3183  C   ASN A 209      15.728  18.979 165.312  1.00  2.74           C  
ATOM   3184  O   ASN A 209      15.392  18.122 166.129  1.00  2.74           O  
ATOM   3185  CB  ASN A 209      16.894  20.945 166.272  1.00  2.74           C  
ATOM   3186  CG  ASN A 209      18.073  21.006 165.273  1.00  2.74           C  
ATOM   3187  OD1 ASN A 209      18.822  20.027 165.058  1.00  2.74           O  
ATOM   3188  ND2 ASN A 209      18.237  22.153 164.655  1.00  2.74           N  
ATOM   3189  H   ASN A 209      14.603  21.075 167.431  1.00  2.74           H  
ATOM   3190  HA  ASN A 209      15.458  20.986 164.694  1.00  2.74           H  
ATOM   3191 1HB  ASN A 209      16.742  21.934 166.702  1.00  2.74           H  
ATOM   3192 2HB  ASN A 209      17.172  20.277 167.082  1.00  2.74           H  
ATOM   3193 1HD2 ASN A 209      18.980  22.262 163.993  1.00  2.74           H  
ATOM   3194 2HD2 ASN A 209      17.622  22.920 164.844  1.00  2.74           H  
ATOM   3195  N   ALA A 210      16.317  18.677 164.155  1.00  2.40           N  
ATOM   3196  CA  ALA A 210      16.578  17.297 163.763  1.00  2.40           C  
ATOM   3197  C   ALA A 210      17.395  16.565 164.834  1.00  2.40           C  
ATOM   3198  O   ALA A 210      17.255  15.357 165.007  1.00  2.40           O  
ATOM   3199  CB  ALA A 210      17.332  17.254 162.451  1.00  2.40           C  
ATOM   3200  H   ALA A 210      16.575  19.423 163.525  1.00  2.40           H  
ATOM   3201  HA  ALA A 210      15.623  16.791 163.649  1.00  2.40           H  
ATOM   3202 1HB  ALA A 210      17.497  16.215 162.165  1.00  2.40           H  
ATOM   3203 2HB  ALA A 210      16.769  17.750 161.678  1.00  2.40           H  
ATOM   3204 3HB  ALA A 210      18.290  17.755 162.573  1.00  2.40           H  
ATOM   3205  N   SER A 211      18.255  17.296 165.549  1.00  2.13           N  
ATOM   3206  CA  SER A 211      19.094  16.745 166.608  1.00  2.13           C  
ATOM   3207  C   SER A 211      18.226  16.157 167.726  1.00  2.13           C  
ATOM   3208  O   SER A 211      18.580  15.148 168.356  1.00  2.13           O  
ATOM   3209  CB  SER A 211      19.949  17.849 167.191  1.00  2.13           C  
ATOM   3210  OG  SER A 211      20.815  18.372 166.224  1.00  2.13           O  
ATOM   3211  H   SER A 211      18.342  18.287 165.355  1.00  2.13           H  
ATOM   3212  HA  SER A 211      19.722  15.960 166.189  1.00  2.13           H  
ATOM   3213 1HB  SER A 211      19.313  18.643 167.580  1.00  2.13           H  
ATOM   3214 2HB  SER A 211      20.528  17.453 168.023  1.00  2.13           H  
ATOM   3215  HG  SER A 211      20.242  18.936 165.661  1.00  2.13           H  
ATOM   3216  N   VAL A 212      17.093  16.817 168.003  1.00  1.93           N  
ATOM   3217  CA  VAL A 212      16.193  16.384 169.058  1.00  1.93           C  
ATOM   3218  C   VAL A 212      15.593  15.090 168.612  1.00  1.93           C  
ATOM   3219  O   VAL A 212      15.546  14.105 169.353  1.00  1.93           O  
ATOM   3220  CB  VAL A 212      15.039  17.389 169.269  1.00  1.93           C  
ATOM   3221  CG1 VAL A 212      14.032  16.826 170.277  1.00  1.93           C  
ATOM   3222  CG2 VAL A 212      15.592  18.727 169.703  1.00  1.93           C  
ATOM   3223  H   VAL A 212      16.810  17.601 167.427  1.00  1.93           H  
ATOM   3224  HA  VAL A 212      16.751  16.239 169.984  1.00  1.93           H  
ATOM   3225  HB  VAL A 212      14.504  17.517 168.332  1.00  1.93           H  
ATOM   3226 1HG1 VAL A 212      13.209  17.529 170.397  1.00  1.93           H  
ATOM   3227 2HG1 VAL A 212      13.645  15.873 169.909  1.00  1.93           H  
ATOM   3228 3HG1 VAL A 212      14.524  16.672 171.236  1.00  1.93           H  
ATOM   3229 1HG2 VAL A 212      14.771  19.434 169.828  1.00  1.93           H  
ATOM   3230 2HG2 VAL A 212      16.123  18.614 170.647  1.00  1.93           H  
ATOM   3231 3HG2 VAL A 212      16.275  19.091 168.942  1.00  1.93           H  
ATOM   3232  N   ILE A 213      15.165  15.088 167.361  1.00  1.80           N  
ATOM   3233  CA  ILE A 213      14.542  13.912 166.821  1.00  1.80           C  
ATOM   3234  C   ILE A 213      15.485  12.736 166.784  1.00  1.80           C  
ATOM   3235  O   ILE A 213      15.105  11.644 167.181  1.00  1.80           O  
ATOM   3236  CB  ILE A 213      14.034  14.111 165.417  1.00  1.80           C  
ATOM   3237  CG1 ILE A 213      12.919  15.065 165.344  1.00  1.80           C  
ATOM   3238  CG2 ILE A 213      13.593  12.788 164.920  1.00  1.80           C  
ATOM   3239  CD1 ILE A 213      12.679  15.409 163.944  1.00  1.80           C  
ATOM   3240  H   ILE A 213      15.265  15.937 166.801  1.00  1.80           H  
ATOM   3241  HA  ILE A 213      13.697  13.652 167.460  1.00  1.80           H  
ATOM   3242  HB  ILE A 213      14.835  14.489 164.781  1.00  1.80           H  
ATOM   3243 1HG1 ILE A 213      12.021  14.605 165.755  1.00  1.80           H  
ATOM   3244 2HG1 ILE A 213      13.144  15.977 165.908  1.00  1.80           H  
ATOM   3245 1HG2 ILE A 213      13.252  12.887 163.946  1.00  1.80           H  
ATOM   3246 2HG2 ILE A 213      14.426  12.103 164.943  1.00  1.80           H  
ATOM   3247 3HG2 ILE A 213      12.791  12.409 165.551  1.00  1.80           H  
ATOM   3248 1HD1 ILE A 213      11.883  16.055 163.844  1.00  1.80           H  
ATOM   3249 2HD1 ILE A 213      13.563  15.873 163.543  1.00  1.80           H  
ATOM   3250 3HD1 ILE A 213      12.459  14.516 163.392  1.00  1.80           H  
ATOM   3251  N   ALA A 214      16.709  12.940 166.304  1.00  1.74           N  
ATOM   3252  CA  ALA A 214      17.649  11.837 166.217  1.00  1.74           C  
ATOM   3253  C   ALA A 214      17.890  11.224 167.586  1.00  1.74           C  
ATOM   3254  O   ALA A 214      17.940   9.997 167.726  1.00  1.74           O  
ATOM   3255  CB  ALA A 214      18.952  12.315 165.621  1.00  1.74           C  
ATOM   3256  H   ALA A 214      16.975  13.863 165.975  1.00  1.74           H  
ATOM   3257  HA  ALA A 214      17.221  11.076 165.572  1.00  1.74           H  
ATOM   3258 1HB  ALA A 214      19.645  11.478 165.533  1.00  1.74           H  
ATOM   3259 2HB  ALA A 214      18.761  12.737 164.632  1.00  1.74           H  
ATOM   3260 3HB  ALA A 214      19.382  13.083 166.265  1.00  1.74           H  
ATOM   3261  N   SER A 215      17.976  12.062 168.622  1.00  1.71           N  
ATOM   3262  CA  SER A 215      18.172  11.531 169.959  1.00  1.71           C  
ATOM   3263  C   SER A 215      16.961  10.681 170.348  1.00  1.71           C  
ATOM   3264  O   SER A 215      17.096   9.582 170.901  1.00  1.71           O  
ATOM   3265  CB  SER A 215      18.346  12.673 170.944  1.00  1.71           C  
ATOM   3266  OG  SER A 215      19.522  13.397 170.676  1.00  1.71           O  
ATOM   3267  H   SER A 215      17.944  13.077 168.486  1.00  1.71           H  
ATOM   3268  HA  SER A 215      19.062  10.902 169.964  1.00  1.71           H  
ATOM   3269 1HB  SER A 215      17.488  13.340 170.882  1.00  1.71           H  
ATOM   3270 2HB  SER A 215      18.381  12.275 171.954  1.00  1.71           H  
ATOM   3271  HG  SER A 215      19.342  13.900 169.854  1.00  1.71           H  
ATOM   3272  N   GLN A 216      15.770  11.178 170.014  1.00  1.69           N  
ATOM   3273  CA  GLN A 216      14.531  10.485 170.315  1.00  1.69           C  
ATOM   3274  C   GLN A 216      14.367   9.210 169.491  1.00  1.69           C  
ATOM   3275  O   GLN A 216      13.798   8.241 169.980  1.00  1.69           O  
ATOM   3276  CB  GLN A 216      13.370  11.437 170.132  1.00  1.69           C  
ATOM   3277  CG  GLN A 216      13.373  12.576 171.178  1.00  1.69           C  
ATOM   3278  CD  GLN A 216      13.053  12.105 172.584  1.00  1.69           C  
ATOM   3279  OE1 GLN A 216      12.111  11.335 172.792  1.00  1.69           O  
ATOM   3280  NE2 GLN A 216      13.830  12.573 173.559  1.00  1.69           N  
ATOM   3281  H   GLN A 216      15.721  12.093 169.563  1.00  1.69           H  
ATOM   3282  HA  GLN A 216      14.556  10.198 171.365  1.00  1.69           H  
ATOM   3283 1HB  GLN A 216      13.407  11.877 169.139  1.00  1.69           H  
ATOM   3284 2HB  GLN A 216      12.447  10.878 170.213  1.00  1.69           H  
ATOM   3285 1HG  GLN A 216      14.385  12.966 171.213  1.00  1.69           H  
ATOM   3286 2HG  GLN A 216      12.716  13.368 170.895  1.00  1.69           H  
ATOM   3287 1HE2 GLN A 216      13.666  12.304 174.510  1.00  1.69           H  
ATOM   3288 2HE2 GLN A 216      14.578  13.199 173.344  1.00  1.69           H  
ATOM   3289  N   ILE A 217      14.883   9.179 168.263  1.00  1.69           N  
ATOM   3290  CA  ILE A 217      14.839   7.958 167.465  1.00  1.69           C  
ATOM   3291  C   ILE A 217      15.698   6.906 168.132  1.00  1.69           C  
ATOM   3292  O   ILE A 217      15.306   5.750 168.253  1.00  1.69           O  
ATOM   3293  CB  ILE A 217      15.304   8.164 166.011  1.00  1.69           C  
ATOM   3294  CG1 ILE A 217      14.313   9.010 165.230  1.00  1.69           C  
ATOM   3295  CG2 ILE A 217      15.496   6.850 165.337  1.00  1.69           C  
ATOM   3296  CD1 ILE A 217      14.827   9.472 163.895  1.00  1.69           C  
ATOM   3297  H   ILE A 217      15.307  10.018 167.882  1.00  1.69           H  
ATOM   3298  HA  ILE A 217      13.819   7.587 167.443  1.00  1.69           H  
ATOM   3299  HB  ILE A 217      16.254   8.699 166.019  1.00  1.69           H  
ATOM   3300 1HG1 ILE A 217      13.425   8.422 165.048  1.00  1.69           H  
ATOM   3301 2HG1 ILE A 217      14.041   9.870 165.825  1.00  1.69           H  
ATOM   3302 1HG2 ILE A 217      15.842   7.046 164.338  1.00  1.69           H  
ATOM   3303 2HG2 ILE A 217      16.238   6.261 165.875  1.00  1.69           H  
ATOM   3304 3HG2 ILE A 217      14.552   6.305 165.305  1.00  1.69           H  
ATOM   3305 1HD1 ILE A 217      14.061  10.061 163.393  1.00  1.69           H  
ATOM   3306 2HD1 ILE A 217      15.715  10.083 164.029  1.00  1.69           H  
ATOM   3307 3HD1 ILE A 217      15.075   8.612 163.284  1.00  1.69           H  
ATOM   3308  N   GLN A 218      16.878   7.290 168.583  1.00  1.68           N  
ATOM   3309  CA  GLN A 218      17.718   6.321 169.258  1.00  1.68           C  
ATOM   3310  C   GLN A 218      17.080   5.809 170.571  1.00  1.68           C  
ATOM   3311  O   GLN A 218      17.224   4.632 170.908  1.00  1.68           O  
ATOM   3312  CB  GLN A 218      19.113   6.906 169.482  1.00  1.68           C  
ATOM   3313  CG  GLN A 218      19.920   7.062 168.166  1.00  1.68           C  
ATOM   3314  CD  GLN A 218      21.325   7.643 168.354  1.00  1.68           C  
ATOM   3315  OE1 GLN A 218      21.571   8.521 169.186  1.00  1.68           O  
ATOM   3316  NE2 GLN A 218      22.273   7.127 167.566  1.00  1.68           N  
ATOM   3317  H   GLN A 218      17.196   8.252 168.449  1.00  1.68           H  
ATOM   3318  HA  GLN A 218      17.831   5.462 168.597  1.00  1.68           H  
ATOM   3319 1HB  GLN A 218      19.015   7.896 169.935  1.00  1.68           H  
ATOM   3320 2HB  GLN A 218      19.672   6.277 170.172  1.00  1.68           H  
ATOM   3321 1HG  GLN A 218      20.013   6.088 167.691  1.00  1.68           H  
ATOM   3322 2HG  GLN A 218      19.364   7.740 167.512  1.00  1.68           H  
ATOM   3323 1HE2 GLN A 218      23.218   7.455 167.639  1.00  1.68           H  
ATOM   3324 2HE2 GLN A 218      22.043   6.405 166.912  1.00  1.68           H  
ATOM   3325  N   GLN A 219      16.351   6.676 171.296  1.00  1.67           N  
ATOM   3326  CA  GLN A 219      15.704   6.280 172.558  1.00  1.67           C  
ATOM   3327  C   GLN A 219      14.373   5.514 172.411  1.00  1.67           C  
ATOM   3328  O   GLN A 219      14.160   4.492 173.068  1.00  1.67           O  
ATOM   3329  CB  GLN A 219      15.390   7.522 173.409  1.00  1.67           C  
ATOM   3330  CG  GLN A 219      14.791   7.192 174.803  1.00  1.67           C  
ATOM   3331  CD  GLN A 219      14.335   8.443 175.627  1.00  1.67           C  
ATOM   3332  OE1 GLN A 219      13.395   9.183 175.235  1.00  1.67           O  
ATOM   3333  NE2 GLN A 219      15.007   8.666 176.760  1.00  1.67           N  
ATOM   3334  H   GLN A 219      16.295   7.647 170.989  1.00  1.67           H  
ATOM   3335  HA  GLN A 219      16.399   5.640 173.100  1.00  1.67           H  
ATOM   3336 1HB  GLN A 219      16.302   8.100 173.553  1.00  1.67           H  
ATOM   3337 2HB  GLN A 219      14.694   8.157 172.870  1.00  1.67           H  
ATOM   3338 1HG  GLN A 219      13.918   6.553 174.654  1.00  1.67           H  
ATOM   3339 2HG  GLN A 219      15.542   6.659 175.384  1.00  1.67           H  
ATOM   3340 1HE2 GLN A 219      14.776   9.448 177.339  1.00  1.67           H  
ATOM   3341 2HE2 GLN A 219      15.750   8.050 177.031  1.00  1.67           H  
ATOM   3342  N   ASN A 220      13.465   6.034 171.577  1.00  1.64           N  
ATOM   3343  CA  ASN A 220      12.107   5.508 171.424  1.00  1.64           C  
ATOM   3344  C   ASN A 220      11.883   4.899 170.047  1.00  1.64           C  
ATOM   3345  O   ASN A 220      10.739   4.659 169.638  1.00  1.64           O  
ATOM   3346  CB  ASN A 220      11.125   6.630 171.643  1.00  1.64           C  
ATOM   3347  CG  ASN A 220      11.243   7.188 172.995  1.00  1.64           C  
ATOM   3348  OD1 ASN A 220      10.789   6.635 174.010  1.00  1.64           O  
ATOM   3349  ND2 ASN A 220      11.915   8.300 173.023  1.00  1.64           N  
ATOM   3350  H   ASN A 220      13.706   6.856 171.041  1.00  1.64           H  
ATOM   3351  HA  ASN A 220      11.948   4.724 172.165  1.00  1.64           H  
ATOM   3352 1HB  ASN A 220      11.331   7.418 170.919  1.00  1.64           H  
ATOM   3353 2HB  ASN A 220      10.109   6.271 171.485  1.00  1.64           H  
ATOM   3354 1HD2 ASN A 220      12.142   8.762 173.889  1.00  1.64           H  
ATOM   3355 2HD2 ASN A 220      12.275   8.678 172.164  1.00  1.64           H  
ATOM   3356  N   GLY A 221      12.987   4.626 169.360  1.00  1.59           N  
ATOM   3357  CA  GLY A 221      13.034   4.043 168.025  1.00  1.59           C  
ATOM   3358  C   GLY A 221      11.890   3.105 167.708  1.00  1.59           C  
ATOM   3359  O   GLY A 221      11.158   3.358 166.756  1.00  1.59           O  
ATOM   3360  H   GLY A 221      13.879   4.869 169.779  1.00  1.59           H  
ATOM   3361 1HA  GLY A 221      13.029   4.856 167.299  1.00  1.59           H  
ATOM   3362 2HA  GLY A 221      13.990   3.535 167.885  1.00  1.59           H  
ATOM   3363  N   PRO A 222      11.743   1.984 168.434  1.00  1.54           N  
ATOM   3364  CA  PRO A 222      10.691   1.004 168.275  1.00  1.54           C  
ATOM   3365  C   PRO A 222       9.281   1.581 168.214  1.00  1.54           C  
ATOM   3366  O   PRO A 222       8.444   1.053 167.503  1.00  1.54           O  
ATOM   3367  CB  PRO A 222      10.897   0.122 169.510  1.00  1.54           C  
ATOM   3368  CG  PRO A 222      12.382   0.212 169.785  1.00  1.54           C  
ATOM   3369  CD  PRO A 222      12.731   1.638 169.489  1.00  1.54           C  
ATOM   3370  HA  PRO A 222      10.879   0.415 167.368  1.00  1.54           H  
ATOM   3371 1HB  PRO A 222      10.284   0.504 170.344  1.00  1.54           H  
ATOM   3372 2HB  PRO A 222      10.557  -0.899 169.304  1.00  1.54           H  
ATOM   3373 1HG  PRO A 222      12.597  -0.069 170.825  1.00  1.54           H  
ATOM   3374 2HG  PRO A 222      12.928  -0.494 169.142  1.00  1.54           H  
ATOM   3375 1HD  PRO A 222      12.571   2.222 170.400  1.00  1.54           H  
ATOM   3376 2HD  PRO A 222      13.760   1.704 169.125  1.00  1.54           H  
ATOM   3377  N   GLN A 223       8.977   2.675 168.903  1.00  1.49           N  
ATOM   3378  CA  GLN A 223       7.601   3.160 168.792  1.00  1.49           C  
ATOM   3379  C   GLN A 223       7.466   3.999 167.527  1.00  1.49           C  
ATOM   3380  O   GLN A 223       6.414   4.034 166.886  1.00  1.49           O  
ATOM   3381  CB  GLN A 223       7.175   3.939 170.036  1.00  1.49           C  
ATOM   3382  CG  GLN A 223       7.112   3.096 171.319  1.00  1.49           C  
ATOM   3383  CD  GLN A 223       6.078   1.914 171.274  1.00  1.49           C  
ATOM   3384  OE1 GLN A 223       4.887   2.079 170.938  1.00  1.49           O  
ATOM   3385  NE2 GLN A 223       6.557   0.721 171.632  1.00  1.49           N  
ATOM   3386  H   GLN A 223       9.659   3.183 169.457  1.00  1.49           H  
ATOM   3387  HA  GLN A 223       6.934   2.305 168.702  1.00  1.49           H  
ATOM   3388 1HB  GLN A 223       7.881   4.757 170.207  1.00  1.49           H  
ATOM   3389 2HB  GLN A 223       6.192   4.384 169.872  1.00  1.49           H  
ATOM   3390 1HG  GLN A 223       8.102   2.675 171.498  1.00  1.49           H  
ATOM   3391 2HG  GLN A 223       6.835   3.757 172.144  1.00  1.49           H  
ATOM   3392 1HE2 GLN A 223       5.958  -0.082 171.638  1.00  1.49           H  
ATOM   3393 2HE2 GLN A 223       7.515   0.627 171.906  1.00  1.49           H  
ATOM   3394  N   MET A 224       8.547   4.669 167.140  1.00  1.44           N  
ATOM   3395  CA  MET A 224       8.464   5.482 165.931  1.00  1.44           C  
ATOM   3396  C   MET A 224       8.375   4.555 164.720  1.00  1.44           C  
ATOM   3397  O   MET A 224       7.577   4.769 163.799  1.00  1.44           O  
ATOM   3398  CB  MET A 224       9.671   6.391 165.823  1.00  1.44           C  
ATOM   3399  CG  MET A 224       9.717   7.364 166.888  1.00  1.44           C  
ATOM   3400  SD  MET A 224      11.118   8.486 166.856  1.00  1.44           S  
ATOM   3401  CE  MET A 224      10.629   9.582 165.543  1.00  1.44           C  
ATOM   3402  H   MET A 224       9.404   4.611 167.696  1.00  1.44           H  
ATOM   3403  HA  MET A 224       7.558   6.086 165.968  1.00  1.44           H  
ATOM   3404 1HB  MET A 224      10.587   5.800 165.852  1.00  1.44           H  
ATOM   3405 2HB  MET A 224       9.641   6.929 164.908  1.00  1.44           H  
ATOM   3406 1HG  MET A 224       8.789   7.936 166.910  1.00  1.44           H  
ATOM   3407 2HG  MET A 224       9.798   6.762 167.772  1.00  1.44           H  
ATOM   3408 1HE  MET A 224      11.409  10.323 165.371  1.00  1.44           H  
ATOM   3409 2HE  MET A 224      10.462   9.009 164.655  1.00  1.44           H  
ATOM   3410 3HE  MET A 224       9.708  10.084 165.817  1.00  1.44           H  
ATOM   3411  N   MET A 225       9.173   3.484 164.768  1.00  1.40           N  
ATOM   3412  CA  MET A 225       9.213   2.494 163.709  1.00  1.40           C  
ATOM   3413  C   MET A 225       7.912   1.721 163.652  1.00  1.40           C  
ATOM   3414  O   MET A 225       7.406   1.450 162.566  1.00  1.40           O  
ATOM   3415  CB  MET A 225      10.397   1.568 163.927  1.00  1.40           C  
ATOM   3416  CG  MET A 225      11.737   2.233 163.663  1.00  1.40           C  
ATOM   3417  SD  MET A 225      13.097   1.095 163.717  1.00  1.40           S  
ATOM   3418  CE  MET A 225      13.427   0.876 165.438  1.00  1.40           C  
ATOM   3419  H   MET A 225       9.796   3.376 165.563  1.00  1.40           H  
ATOM   3420  HA  MET A 225       9.342   3.008 162.757  1.00  1.40           H  
ATOM   3421 1HB  MET A 225      10.393   1.220 164.959  1.00  1.40           H  
ATOM   3422 2HB  MET A 225      10.306   0.697 163.280  1.00  1.40           H  
ATOM   3423 1HG  MET A 225      11.715   2.694 162.670  1.00  1.40           H  
ATOM   3424 2HG  MET A 225      11.907   3.018 164.395  1.00  1.40           H  
ATOM   3425 1HE  MET A 225      14.259   0.182 165.561  1.00  1.40           H  
ATOM   3426 2HE  MET A 225      13.690   1.832 165.879  1.00  1.40           H  
ATOM   3427 3HE  MET A 225      12.555   0.476 165.919  1.00  1.40           H  
ATOM   3428  N   ARG A 226       7.337   1.384 164.812  1.00  1.37           N  
ATOM   3429  CA  ARG A 226       6.058   0.693 164.828  1.00  1.37           C  
ATOM   3430  C   ARG A 226       4.957   1.579 164.258  1.00  1.37           C  
ATOM   3431  O   ARG A 226       4.060   1.067 163.598  1.00  1.37           O  
ATOM   3432  CB  ARG A 226       5.720   0.177 166.208  1.00  1.37           C  
ATOM   3433  CG  ARG A 226       6.571  -1.037 166.639  1.00  1.37           C  
ATOM   3434  CD  ARG A 226       6.276  -1.466 168.025  1.00  1.37           C  
ATOM   3435  NE  ARG A 226       7.233  -2.467 168.500  1.00  1.37           N  
ATOM   3436  CZ  ARG A 226       7.198  -3.796 168.249  1.00  1.37           C  
ATOM   3437  NH1 ARG A 226       6.253  -4.338 167.506  1.00  1.37           N  
ATOM   3438  NH2 ARG A 226       8.138  -4.573 168.761  1.00  1.37           N  
ATOM   3439  H   ARG A 226       7.787   1.581 165.704  1.00  1.37           H  
ATOM   3440  HA  ARG A 226       6.148  -0.184 164.196  1.00  1.37           H  
ATOM   3441 1HB  ARG A 226       5.866   0.969 166.939  1.00  1.37           H  
ATOM   3442 2HB  ARG A 226       4.674  -0.115 166.241  1.00  1.37           H  
ATOM   3443 1HG  ARG A 226       6.308  -1.866 165.993  1.00  1.37           H  
ATOM   3444 2HG  ARG A 226       7.623  -0.860 166.518  1.00  1.37           H  
ATOM   3445 1HD  ARG A 226       6.337  -0.597 168.685  1.00  1.37           H  
ATOM   3446 2HD  ARG A 226       5.277  -1.892 168.081  1.00  1.37           H  
ATOM   3447  HE  ARG A 226       7.992  -2.130 169.072  1.00  1.37           H  
ATOM   3448 1HH1 ARG A 226       5.521  -3.769 167.082  1.00  1.37           H  
ATOM   3449 2HH1 ARG A 226       6.258  -5.333 167.338  1.00  1.37           H  
ATOM   3450 1HH2 ARG A 226       8.869  -4.172 169.331  1.00  1.37           H  
ATOM   3451 2HH2 ARG A 226       8.126  -5.566 168.581  1.00  1.37           H  
ATOM   3452  N   TRP A 227       5.021   2.903 164.472  1.00  1.36           N  
ATOM   3453  CA  TRP A 227       4.006   3.785 163.891  1.00  1.36           C  
ATOM   3454  C   TRP A 227       4.055   3.642 162.382  1.00  1.36           C  
ATOM   3455  O   TRP A 227       3.033   3.422 161.744  1.00  1.36           O  
ATOM   3456  CB  TRP A 227       4.254   5.256 164.249  1.00  1.36           C  
ATOM   3457  CG  TRP A 227       3.190   6.236 163.725  1.00  1.36           C  
ATOM   3458  CD1 TRP A 227       2.048   6.603 164.365  1.00  1.36           C  
ATOM   3459  CD2 TRP A 227       3.177   6.972 162.464  1.00  1.36           C  
ATOM   3460  NE1 TRP A 227       1.353   7.504 163.610  1.00  1.36           N  
ATOM   3461  CE2 TRP A 227       2.018   7.743 162.460  1.00  1.36           C  
ATOM   3462  CE3 TRP A 227       4.038   7.038 161.364  1.00  1.36           C  
ATOM   3463  CZ2 TRP A 227       1.698   8.576 161.414  1.00  1.36           C  
ATOM   3464  CZ3 TRP A 227       3.706   7.874 160.312  1.00  1.36           C  
ATOM   3465  CH2 TRP A 227       2.569   8.627 160.347  1.00  1.36           C  
ATOM   3466  H   TRP A 227       5.749   3.301 165.067  1.00  1.36           H  
ATOM   3467  HA  TRP A 227       3.021   3.482 164.239  1.00  1.36           H  
ATOM   3468 1HB  TRP A 227       4.323   5.359 165.332  1.00  1.36           H  
ATOM   3469 2HB  TRP A 227       5.210   5.565 163.846  1.00  1.36           H  
ATOM   3470  HD1 TRP A 227       1.735   6.249 165.338  1.00  1.36           H  
ATOM   3471  HE1 TRP A 227       0.487   7.936 163.864  1.00  1.36           H  
ATOM   3472  HE3 TRP A 227       4.939   6.447 161.340  1.00  1.36           H  
ATOM   3473  HZ2 TRP A 227       0.798   9.180 161.414  1.00  1.36           H  
ATOM   3474  HZ3 TRP A 227       4.368   7.917 159.456  1.00  1.36           H  
ATOM   3475  HH2 TRP A 227       2.342   9.280 159.518  1.00  1.36           H  
ATOM   3476  N   VAL A 228       5.264   3.692 161.816  1.00  1.38           N  
ATOM   3477  CA  VAL A 228       5.441   3.533 160.376  1.00  1.38           C  
ATOM   3478  C   VAL A 228       4.997   2.156 159.885  1.00  1.38           C  
ATOM   3479  O   VAL A 228       4.160   2.026 158.982  1.00  1.38           O  
ATOM   3480  CB  VAL A 228       6.938   3.751 160.038  1.00  1.38           C  
ATOM   3481  CG1 VAL A 228       7.261   3.375 158.640  1.00  1.38           C  
ATOM   3482  CG2 VAL A 228       7.267   5.199 160.208  1.00  1.38           C  
ATOM   3483  H   VAL A 228       6.078   3.871 162.411  1.00  1.38           H  
ATOM   3484  HA  VAL A 228       4.844   4.294 159.875  1.00  1.38           H  
ATOM   3485  HB  VAL A 228       7.549   3.140 160.698  1.00  1.38           H  
ATOM   3486 1HG1 VAL A 228       8.325   3.550 158.457  1.00  1.38           H  
ATOM   3487 2HG1 VAL A 228       7.038   2.322 158.472  1.00  1.38           H  
ATOM   3488 3HG1 VAL A 228       6.692   3.972 157.994  1.00  1.38           H  
ATOM   3489 1HG2 VAL A 228       8.317   5.346 159.967  1.00  1.38           H  
ATOM   3490 2HG2 VAL A 228       6.653   5.789 159.532  1.00  1.38           H  
ATOM   3491 3HG2 VAL A 228       7.077   5.499 161.238  1.00  1.38           H  
ATOM   3492  N   ASN A 229       5.488   1.118 160.554  1.00  1.44           N  
ATOM   3493  CA  ASN A 229       5.192  -0.251 160.191  1.00  1.44           C  
ATOM   3494  C   ASN A 229       3.726  -0.555 160.358  1.00  1.44           C  
ATOM   3495  O   ASN A 229       3.201  -1.404 159.641  1.00  1.44           O  
ATOM   3496  CB  ASN A 229       5.959  -1.214 161.062  1.00  1.44           C  
ATOM   3497  CG  ASN A 229       7.418  -1.237 160.799  1.00  1.44           C  
ATOM   3498  OD1 ASN A 229       7.899  -0.851 159.729  1.00  1.44           O  
ATOM   3499  ND2 ASN A 229       8.145  -1.693 161.784  1.00  1.44           N  
ATOM   3500  H   ASN A 229       6.132   1.286 161.319  1.00  1.44           H  
ATOM   3501  HA  ASN A 229       5.452  -0.402 159.142  1.00  1.44           H  
ATOM   3502 1HB  ASN A 229       5.796  -0.946 162.096  1.00  1.44           H  
ATOM   3503 2HB  ASN A 229       5.558  -2.219 160.927  1.00  1.44           H  
ATOM   3504 1HD2 ASN A 229       9.136  -1.741 161.704  1.00  1.44           H  
ATOM   3505 2HD2 ASN A 229       7.706  -1.990 162.628  1.00  1.44           H  
ATOM   3506  N   GLY A 230       3.089   0.147 161.301  1.00  1.54           N  
ATOM   3507  CA  GLY A 230       1.706  -0.007 161.725  1.00  1.54           C  
ATOM   3508  C   GLY A 230       0.672   0.732 160.904  1.00  1.54           C  
ATOM   3509  O   GLY A 230      -0.508   0.735 161.250  1.00  1.54           O  
ATOM   3510  H   GLY A 230       3.624   0.828 161.831  1.00  1.54           H  
ATOM   3511 1HA  GLY A 230       1.451  -1.047 161.736  1.00  1.54           H  
ATOM   3512 2HA  GLY A 230       1.634   0.326 162.761  1.00  1.54           H  
ATOM   3513  N   LEU A 231       1.061   1.391 159.829  1.00  1.67           N  
ATOM   3514  CA  LEU A 231       0.015   2.066 159.085  1.00  1.67           C  
ATOM   3515  C   LEU A 231      -0.598   1.138 158.019  1.00  1.67           C  
ATOM   3516  O   LEU A 231      -0.645   1.498 156.838  1.00  1.67           O  
ATOM   3517  CB  LEU A 231       0.572   3.280 158.358  1.00  1.67           C  
ATOM   3518  CG  LEU A 231       1.318   4.311 159.124  1.00  1.67           C  
ATOM   3519  CD1 LEU A 231       1.664   5.352 158.186  1.00  1.67           C  
ATOM   3520  CD2 LEU A 231       0.545   4.844 160.220  1.00  1.67           C  
ATOM   3521  H   LEU A 231       2.042   1.428 159.543  1.00  1.67           H  
ATOM   3522  HA  LEU A 231      -0.770   2.381 159.776  1.00  1.67           H  
ATOM   3523 1HB  LEU A 231       1.256   2.914 157.598  1.00  1.67           H  
ATOM   3524 2HB  LEU A 231      -0.240   3.786 157.880  1.00  1.67           H  
ATOM   3525  HG  LEU A 231       2.238   3.876 159.496  1.00  1.67           H  
ATOM   3526 1HD1 LEU A 231       2.243   6.116 158.673  1.00  1.67           H  
ATOM   3527 2HD1 LEU A 231       2.213   4.918 157.393  1.00  1.67           H  
ATOM   3528 3HD1 LEU A 231       0.746   5.773 157.796  1.00  1.67           H  
ATOM   3529 1HD2 LEU A 231       1.128   5.592 160.739  1.00  1.67           H  
ATOM   3530 2HD2 LEU A 231      -0.346   5.286 159.826  1.00  1.67           H  
ATOM   3531 3HD2 LEU A 231       0.297   4.038 160.912  1.00  1.67           H  
ATOM   3532  N   ASN A 232      -1.117  -0.032 158.374  1.00  1.83           N  
ATOM   3533  CA  ASN A 232      -1.639  -0.847 157.289  1.00  1.83           C  
ATOM   3534  C   ASN A 232      -3.044  -0.434 156.941  1.00  1.83           C  
ATOM   3535  O   ASN A 232      -4.025  -0.921 157.512  1.00  1.83           O  
ATOM   3536  CB  ASN A 232      -1.598  -2.313 157.576  1.00  1.83           C  
ATOM   3537  CG  ASN A 232      -1.880  -3.134 156.338  1.00  1.83           C  
ATOM   3538  OD1 ASN A 232      -2.529  -2.677 155.386  1.00  1.83           O  
ATOM   3539  ND2 ASN A 232      -1.377  -4.347 156.307  1.00  1.83           N  
ATOM   3540  H   ASN A 232      -1.092  -0.380 159.337  1.00  1.83           H  
ATOM   3541  HA  ASN A 232      -1.036  -0.673 156.401  1.00  1.83           H  
ATOM   3542 1HB  ASN A 232      -0.673  -2.542 157.963  1.00  1.83           H  
ATOM   3543 2HB  ASN A 232      -2.335  -2.559 158.324  1.00  1.83           H  
ATOM   3544 1HD2 ASN A 232      -1.524  -4.928 155.512  1.00  1.83           H  
ATOM   3545 2HD2 ASN A 232      -0.818  -4.697 157.078  1.00  1.83           H  
ATOM   3546  N   SER A 233      -3.126   0.424 155.944  1.00  1.99           N  
ATOM   3547  CA  SER A 233      -4.383   0.985 155.472  1.00  1.99           C  
ATOM   3548  C   SER A 233      -5.364  -0.077 154.970  1.00  1.99           C  
ATOM   3549  O   SER A 233      -6.571   0.164 154.924  1.00  1.99           O  
ATOM   3550  CB  SER A 233      -4.093   2.032 154.400  1.00  1.99           C  
ATOM   3551  OG  SER A 233      -3.478   1.473 153.258  1.00  1.99           O  
ATOM   3552  H   SER A 233      -2.239   0.760 155.581  1.00  1.99           H  
ATOM   3553  HA  SER A 233      -4.857   1.491 156.311  1.00  1.99           H  
ATOM   3554 1HB  SER A 233      -5.026   2.516 154.111  1.00  1.99           H  
ATOM   3555 2HB  SER A 233      -3.444   2.803 154.821  1.00  1.99           H  
ATOM   3556  HG  SER A 233      -4.028   0.739 152.948  1.00  1.99           H  
ATOM   3557  N   LEU A 234      -4.881  -1.272 154.635  1.00  2.10           N  
ATOM   3558  CA  LEU A 234      -5.740  -2.352 154.158  1.00  2.10           C  
ATOM   3559  C   LEU A 234      -6.789  -2.723 155.186  1.00  2.10           C  
ATOM   3560  O   LEU A 234      -7.887  -3.152 154.834  1.00  2.10           O  
ATOM   3561  CB  LEU A 234      -4.937  -3.605 153.826  1.00  2.10           C  
ATOM   3562  CG  LEU A 234      -5.708  -4.703 153.136  1.00  2.10           C  
ATOM   3563  CD1 LEU A 234      -6.221  -4.198 151.832  1.00  2.10           C  
ATOM   3564  CD2 LEU A 234      -4.815  -5.860 152.927  1.00  2.10           C  
ATOM   3565  H   LEU A 234      -3.884  -1.462 154.746  1.00  2.10           H  
ATOM   3566  HA  LEU A 234      -6.259  -2.019 153.264  1.00  2.10           H  
ATOM   3567 1HB  LEU A 234      -4.089  -3.334 153.200  1.00  2.10           H  
ATOM   3568 2HB  LEU A 234      -4.566  -4.030 154.760  1.00  2.10           H  
ATOM   3569  HG  LEU A 234      -6.559  -5.000 153.751  1.00  2.10           H  
ATOM   3570 1HD1 LEU A 234      -6.775  -4.999 151.346  1.00  2.10           H  
ATOM   3571 2HD1 LEU A 234      -6.876  -3.345 152.001  1.00  2.10           H  
ATOM   3572 3HD1 LEU A 234      -5.380  -3.900 151.205  1.00  2.10           H  
ATOM   3573 1HD2 LEU A 234      -5.352  -6.665 152.424  1.00  2.10           H  
ATOM   3574 2HD2 LEU A 234      -3.977  -5.544 152.319  1.00  2.10           H  
ATOM   3575 3HD2 LEU A 234      -4.449  -6.216 153.892  1.00  2.10           H  
ATOM   3576  N   ASP A 235      -6.433  -2.595 156.464  1.00  2.16           N  
ATOM   3577  CA  ASP A 235      -7.320  -2.995 157.533  1.00  2.16           C  
ATOM   3578  C   ASP A 235      -8.225  -1.881 158.027  1.00  2.16           C  
ATOM   3579  O   ASP A 235      -8.992  -2.097 158.962  1.00  2.16           O  
ATOM   3580  CB  ASP A 235      -6.504  -3.541 158.701  1.00  2.16           C  
ATOM   3581  CG  ASP A 235      -5.824  -4.874 158.356  1.00  2.16           C  
ATOM   3582  OD1 ASP A 235      -6.441  -5.677 157.691  1.00  2.16           O  
ATOM   3583  OD2 ASP A 235      -4.710  -5.080 158.761  1.00  2.16           O  
ATOM   3584  H   ASP A 235      -5.526  -2.187 156.701  1.00  2.16           H  
ATOM   3585  HA  ASP A 235      -7.956  -3.798 157.159  1.00  2.16           H  
ATOM   3586 1HB  ASP A 235      -5.732  -2.814 158.968  1.00  2.16           H  
ATOM   3587 2HB  ASP A 235      -7.146  -3.679 159.570  1.00  2.16           H  
ATOM   3588  N   THR A 236      -8.113  -0.675 157.447  1.00  2.16           N  
ATOM   3589  CA  THR A 236      -8.910   0.518 157.798  1.00  2.16           C  
ATOM   3590  C   THR A 236      -8.656   1.088 159.216  1.00  2.16           C  
ATOM   3591  O   THR A 236      -8.317   2.268 159.373  1.00  2.16           O  
ATOM   3592  CB  THR A 236     -10.424   0.244 157.643  1.00  2.16           C  
ATOM   3593  OG1 THR A 236     -10.698  -0.154 156.308  1.00  2.16           O  
ATOM   3594  CG2 THR A 236     -11.215   1.514 157.935  1.00  2.16           C  
ATOM   3595  H   THR A 236      -7.472  -0.569 156.663  1.00  2.16           H  
ATOM   3596  HA  THR A 236      -8.649   1.300 157.081  1.00  2.16           H  
ATOM   3597  HB  THR A 236     -10.751  -0.532 158.330  1.00  2.16           H  
ATOM   3598  HG1 THR A 236     -10.578  -1.111 156.224  1.00  2.16           H  
ATOM   3599 1HG2 THR A 236     -12.280   1.317 157.813  1.00  2.16           H  
ATOM   3600 2HG2 THR A 236     -11.018   1.826 158.946  1.00  2.16           H  
ATOM   3601 3HG2 THR A 236     -10.911   2.300 157.250  1.00  2.16           H  
ATOM   3602  N   GLU A 237      -8.735   0.222 160.231  1.00  2.12           N  
ATOM   3603  CA  GLU A 237      -8.612   0.563 161.646  1.00  2.12           C  
ATOM   3604  C   GLU A 237      -7.272   1.196 161.963  1.00  2.12           C  
ATOM   3605  O   GLU A 237      -7.180   2.090 162.814  1.00  2.12           O  
ATOM   3606  CB  GLU A 237      -8.706  -0.721 162.494  1.00  2.12           C  
ATOM   3607  CG  GLU A 237     -10.060  -1.439 162.541  1.00  2.12           C  
ATOM   3608  CD  GLU A 237     -11.129  -0.693 163.275  1.00  2.12           C  
ATOM   3609  OE1 GLU A 237     -10.898  -0.281 164.381  1.00  2.12           O  
ATOM   3610  OE2 GLU A 237     -12.199  -0.538 162.733  1.00  2.12           O  
ATOM   3611  H   GLU A 237      -8.977  -0.727 159.990  1.00  2.12           H  
ATOM   3612  HA  GLU A 237      -9.400   1.255 161.911  1.00  2.12           H  
ATOM   3613 1HB  GLU A 237      -7.980  -1.443 162.117  1.00  2.12           H  
ATOM   3614 2HB  GLU A 237      -8.424  -0.489 163.520  1.00  2.12           H  
ATOM   3615 1HG  GLU A 237     -10.392  -1.601 161.512  1.00  2.12           H  
ATOM   3616 2HG  GLU A 237      -9.921  -2.414 163.003  1.00  2.12           H  
ATOM   3617  N   ALA A 238      -6.221   0.751 161.281  1.00  2.06           N  
ATOM   3618  CA  ALA A 238      -4.903   1.306 161.536  1.00  2.06           C  
ATOM   3619  C   ALA A 238      -4.883   2.802 161.260  1.00  2.06           C  
ATOM   3620  O   ALA A 238      -4.267   3.569 162.003  1.00  2.06           O  
ATOM   3621  CB  ALA A 238      -3.863   0.625 160.664  1.00  2.06           C  
ATOM   3622  H   ALA A 238      -6.348   0.023 160.591  1.00  2.06           H  
ATOM   3623  HA  ALA A 238      -4.661   1.146 162.587  1.00  2.06           H  
ATOM   3624 1HB  ALA A 238      -2.890   1.042 160.877  1.00  2.06           H  
ATOM   3625 2HB  ALA A 238      -3.852  -0.430 160.865  1.00  2.06           H  
ATOM   3626 3HB  ALA A 238      -4.101   0.791 159.615  1.00  2.06           H  
ATOM   3627  N   MET A 239      -5.572   3.232 160.199  1.00  2.01           N  
ATOM   3628  CA  MET A 239      -5.527   4.633 159.864  1.00  2.01           C  
ATOM   3629  C   MET A 239      -6.575   5.399 160.615  1.00  2.01           C  
ATOM   3630  O   MET A 239      -6.371   6.569 160.939  1.00  2.01           O  
ATOM   3631  CB  MET A 239      -5.599   4.854 158.378  1.00  2.01           C  
ATOM   3632  CG  MET A 239      -4.391   4.304 157.673  1.00  2.01           C  
ATOM   3633  SD  MET A 239      -2.849   4.881 158.424  1.00  2.01           S  
ATOM   3634  CE  MET A 239      -2.832   6.650 158.165  1.00  2.01           C  
ATOM   3635  H   MET A 239      -6.152   2.601 159.654  1.00  2.01           H  
ATOM   3636  HA  MET A 239      -4.564   5.022 160.185  1.00  2.01           H  
ATOM   3637 1HB  MET A 239      -6.490   4.361 157.982  1.00  2.01           H  
ATOM   3638 2HB  MET A 239      -5.677   5.922 158.172  1.00  2.01           H  
ATOM   3639 1HG  MET A 239      -4.409   3.222 157.733  1.00  2.01           H  
ATOM   3640 2HG  MET A 239      -4.402   4.599 156.622  1.00  2.01           H  
ATOM   3641 1HE  MET A 239      -1.915   7.070 158.584  1.00  2.01           H  
ATOM   3642 2HE  MET A 239      -2.878   6.866 157.110  1.00  2.01           H  
ATOM   3643 3HE  MET A 239      -3.695   7.097 158.662  1.00  2.01           H  
ATOM   3644  N   LYS A 240      -7.695   4.749 160.947  1.00  1.99           N  
ATOM   3645  CA  LYS A 240      -8.673   5.475 161.736  1.00  1.99           C  
ATOM   3646  C   LYS A 240      -8.018   5.851 163.055  1.00  1.99           C  
ATOM   3647  O   LYS A 240      -8.184   6.972 163.532  1.00  1.99           O  
ATOM   3648  CB  LYS A 240      -9.937   4.667 162.037  1.00  1.99           C  
ATOM   3649  CG  LYS A 240     -10.890   4.428 160.890  1.00  1.99           C  
ATOM   3650  CD  LYS A 240     -12.215   3.896 161.446  1.00  1.99           C  
ATOM   3651  CE  LYS A 240     -12.052   2.491 161.969  1.00  1.99           C  
ATOM   3652  NZ  LYS A 240     -13.273   1.959 162.620  1.00  1.99           N  
ATOM   3653  H   LYS A 240      -7.859   3.790 160.641  1.00  1.99           H  
ATOM   3654  HA  LYS A 240      -8.950   6.390 161.211  1.00  1.99           H  
ATOM   3655 1HB  LYS A 240      -9.645   3.688 162.422  1.00  1.99           H  
ATOM   3656 2HB  LYS A 240     -10.499   5.166 162.826  1.00  1.99           H  
ATOM   3657 1HG  LYS A 240     -11.072   5.353 160.377  1.00  1.99           H  
ATOM   3658 2HG  LYS A 240     -10.455   3.718 160.196  1.00  1.99           H  
ATOM   3659 1HD  LYS A 240     -12.555   4.531 162.258  1.00  1.99           H  
ATOM   3660 2HD  LYS A 240     -12.977   3.900 160.658  1.00  1.99           H  
ATOM   3661 1HE  LYS A 240     -11.800   1.840 161.138  1.00  1.99           H  
ATOM   3662 2HE  LYS A 240     -11.240   2.470 162.693  1.00  1.99           H  
ATOM   3663 1HZ  LYS A 240     -13.060   1.009 162.915  1.00  1.99           H  
ATOM   3664 2HZ  LYS A 240     -13.528   2.509 163.414  1.00  1.99           H  
ATOM   3665 3HZ  LYS A 240     -14.073   1.926 162.005  1.00  1.99           H  
ATOM   3666  N   THR A 241      -7.214   4.932 163.609  1.00  1.99           N  
ATOM   3667  CA  THR A 241      -6.542   5.169 164.870  1.00  1.99           C  
ATOM   3668  C   THR A 241      -5.546   6.318 164.753  1.00  1.99           C  
ATOM   3669  O   THR A 241      -5.591   7.271 165.529  1.00  1.99           O  
ATOM   3670  CB  THR A 241      -5.798   3.909 165.327  1.00  1.99           C  
ATOM   3671  OG1 THR A 241      -6.731   2.831 165.494  1.00  1.99           O  
ATOM   3672  CG2 THR A 241      -5.119   4.184 166.636  1.00  1.99           C  
ATOM   3673  H   THR A 241      -7.109   4.016 163.167  1.00  1.99           H  
ATOM   3674  HA  THR A 241      -7.288   5.433 165.618  1.00  1.99           H  
ATOM   3675  HB  THR A 241      -5.051   3.626 164.580  1.00  1.99           H  
ATOM   3676  HG1 THR A 241      -7.032   2.526 164.601  1.00  1.99           H  
ATOM   3677 1HG2 THR A 241      -4.593   3.287 166.958  1.00  1.99           H  
ATOM   3678 2HG2 THR A 241      -4.417   5.002 166.506  1.00  1.99           H  
ATOM   3679 3HG2 THR A 241      -5.862   4.459 167.380  1.00  1.99           H  
ATOM   3680  N   VAL A 242      -4.708   6.290 163.716  1.00  2.01           N  
ATOM   3681  CA  VAL A 242      -3.723   7.351 163.520  1.00  2.01           C  
ATOM   3682  C   VAL A 242      -4.347   8.720 163.337  1.00  2.01           C  
ATOM   3683  O   VAL A 242      -3.863   9.711 163.892  1.00  2.01           O  
ATOM   3684  CB  VAL A 242      -2.877   7.040 162.272  1.00  2.01           C  
ATOM   3685  CG1 VAL A 242      -2.008   8.225 161.859  1.00  2.01           C  
ATOM   3686  CG2 VAL A 242      -2.003   5.906 162.575  1.00  2.01           C  
ATOM   3687  H   VAL A 242      -4.711   5.487 163.082  1.00  2.01           H  
ATOM   3688  HA  VAL A 242      -3.082   7.373 164.393  1.00  2.01           H  
ATOM   3689  HB  VAL A 242      -3.544   6.796 161.447  1.00  2.01           H  
ATOM   3690 1HG1 VAL A 242      -1.431   7.953 160.976  1.00  2.01           H  
ATOM   3691 2HG1 VAL A 242      -2.645   9.078 161.627  1.00  2.01           H  
ATOM   3692 3HG1 VAL A 242      -1.338   8.491 162.648  1.00  2.01           H  
ATOM   3693 1HG2 VAL A 242      -1.444   5.671 161.722  1.00  2.01           H  
ATOM   3694 2HG2 VAL A 242      -1.334   6.177 163.380  1.00  2.01           H  
ATOM   3695 3HG2 VAL A 242      -2.598   5.053 162.858  1.00  2.01           H  
ATOM   3696  N   SER A 243      -5.400   8.781 162.536  1.00  2.02           N  
ATOM   3697  CA  SER A 243      -6.044  10.037 162.237  1.00  2.02           C  
ATOM   3698  C   SER A 243      -7.115  10.493 163.240  1.00  2.02           C  
ATOM   3699  O   SER A 243      -7.493  11.666 163.230  1.00  2.02           O  
ATOM   3700  CB  SER A 243      -6.670   9.920 160.886  1.00  2.02           C  
ATOM   3701  OG  SER A 243      -5.719   9.683 159.886  1.00  2.02           O  
ATOM   3702  H   SER A 243      -5.754   7.929 162.100  1.00  2.02           H  
ATOM   3703  HA  SER A 243      -5.271  10.798 162.197  1.00  2.02           H  
ATOM   3704 1HB  SER A 243      -7.406   9.112 160.897  1.00  2.02           H  
ATOM   3705 2HB  SER A 243      -7.184  10.823 160.690  1.00  2.02           H  
ATOM   3706  HG  SER A 243      -6.194   9.178 159.241  1.00  2.02           H  
ATOM   3707  N   SER A 244      -7.626   9.593 164.090  1.00  2.03           N  
ATOM   3708  CA  SER A 244      -8.666   9.977 165.046  1.00  2.03           C  
ATOM   3709  C   SER A 244      -8.120  10.137 166.460  1.00  2.03           C  
ATOM   3710  O   SER A 244      -8.644  10.929 167.247  1.00  2.03           O  
ATOM   3711  CB  SER A 244      -9.768   8.940 165.099  1.00  2.03           C  
ATOM   3712  OG  SER A 244     -10.362   8.775 163.849  1.00  2.03           O  
ATOM   3713  H   SER A 244      -7.334   8.620 164.046  1.00  2.03           H  
ATOM   3714  HA  SER A 244      -9.090  10.929 164.734  1.00  2.03           H  
ATOM   3715 1HB  SER A 244      -9.367   7.993 165.454  1.00  2.03           H  
ATOM   3716 2HB  SER A 244     -10.518   9.263 165.815  1.00  2.03           H  
ATOM   3717  HG  SER A 244      -9.702   8.277 163.330  1.00  2.03           H  
ATOM   3718  N   ASN A 245      -7.080   9.382 166.809  1.00  2.04           N  
ATOM   3719  CA  ASN A 245      -6.552   9.452 168.158  1.00  2.04           C  
ATOM   3720  C   ASN A 245      -5.700  10.700 168.243  1.00  2.04           C  
ATOM   3721  O   ASN A 245      -4.598  10.761 167.685  1.00  2.04           O  
ATOM   3722  CB  ASN A 245      -5.758   8.211 168.525  1.00  2.04           C  
ATOM   3723  CG  ASN A 245      -5.310   8.205 169.979  1.00  2.04           C  
ATOM   3724  OD1 ASN A 245      -5.120   9.248 170.628  1.00  2.04           O  
ATOM   3725  ND2 ASN A 245      -5.136   7.017 170.515  1.00  2.04           N  
ATOM   3726  H   ASN A 245      -6.656   8.725 166.158  1.00  2.04           H  
ATOM   3727  HA  ASN A 245      -7.376   9.563 168.861  1.00  2.04           H  
ATOM   3728 1HB  ASN A 245      -6.358   7.321 168.327  1.00  2.04           H  
ATOM   3729 2HB  ASN A 245      -4.874   8.152 167.888  1.00  2.04           H  
ATOM   3730 1HD2 ASN A 245      -4.846   6.935 171.470  1.00  2.04           H  
ATOM   3731 2HD2 ASN A 245      -5.301   6.194 169.971  1.00  2.04           H  
ATOM   3732  N   SER A 246      -6.192  11.694 168.976  1.00  2.06           N  
ATOM   3733  CA  SER A 246      -5.509  12.972 169.052  1.00  2.06           C  
ATOM   3734  C   SER A 246      -4.096  12.829 169.606  1.00  2.06           C  
ATOM   3735  O   SER A 246      -3.245  13.672 169.351  1.00  2.06           O  
ATOM   3736  CB  SER A 246      -6.308  13.940 169.904  1.00  2.06           C  
ATOM   3737  OG  SER A 246      -6.357  13.523 171.242  1.00  2.06           O  
ATOM   3738  H   SER A 246      -7.089  11.572 169.431  1.00  2.06           H  
ATOM   3739  HA  SER A 246      -5.444  13.375 168.045  1.00  2.06           H  
ATOM   3740 1HB  SER A 246      -5.851  14.929 169.847  1.00  2.06           H  
ATOM   3741 2HB  SER A 246      -7.318  14.021 169.505  1.00  2.06           H  
ATOM   3742  HG  SER A 246      -5.446  13.498 171.545  1.00  2.06           H  
ATOM   3743  N   ALA A 247      -3.818  11.767 170.358  1.00  2.09           N  
ATOM   3744  CA  ALA A 247      -2.478  11.588 170.893  1.00  2.09           C  
ATOM   3745  C   ALA A 247      -1.470  11.429 169.755  1.00  2.09           C  
ATOM   3746  O   ALA A 247      -0.326  11.876 169.840  1.00  2.09           O  
ATOM   3747  CB  ALA A 247      -2.443  10.403 171.829  1.00  2.09           C  
ATOM   3748  H   ALA A 247      -4.526  11.054 170.522  1.00  2.09           H  
ATOM   3749  HA  ALA A 247      -2.220  12.473 171.451  1.00  2.09           H  
ATOM   3750 1HB  ALA A 247      -1.475  10.313 172.261  1.00  2.09           H  
ATOM   3751 2HB  ALA A 247      -3.167  10.557 172.622  1.00  2.09           H  
ATOM   3752 3HB  ALA A 247      -2.686   9.497 171.280  1.00  2.09           H  
ATOM   3753  N   VAL A 248      -1.902  10.777 168.680  1.00  2.13           N  
ATOM   3754  CA  VAL A 248      -1.039  10.519 167.550  1.00  2.13           C  
ATOM   3755  C   VAL A 248      -0.913  11.799 166.758  1.00  2.13           C  
ATOM   3756  O   VAL A 248       0.164  12.137 166.266  1.00  2.13           O  
ATOM   3757  CB  VAL A 248      -1.575   9.397 166.667  1.00  2.13           C  
ATOM   3758  CG1 VAL A 248      -0.697   9.270 165.467  1.00  2.13           C  
ATOM   3759  CG2 VAL A 248      -1.633   8.089 167.469  1.00  2.13           C  
ATOM   3760  H   VAL A 248      -2.875  10.485 168.617  1.00  2.13           H  
ATOM   3761  HA  VAL A 248      -0.055  10.229 167.916  1.00  2.13           H  
ATOM   3762  HB  VAL A 248      -2.584   9.653 166.316  1.00  2.13           H  
ATOM   3763 1HG1 VAL A 248      -1.087   8.485 164.853  1.00  2.13           H  
ATOM   3764 2HG1 VAL A 248      -0.693  10.211 164.912  1.00  2.13           H  
ATOM   3765 3HG1 VAL A 248       0.315   9.025 165.785  1.00  2.13           H  
ATOM   3766 1HG2 VAL A 248      -2.023   7.296 166.834  1.00  2.13           H  
ATOM   3767 2HG2 VAL A 248      -0.636   7.826 167.816  1.00  2.13           H  
ATOM   3768 3HG2 VAL A 248      -2.294   8.226 168.328  1.00  2.13           H  
ATOM   3769  N   LEU A 249      -2.032  12.504 166.619  1.00  2.19           N  
ATOM   3770  CA  LEU A 249      -2.005  13.752 165.876  1.00  2.19           C  
ATOM   3771  C   LEU A 249      -1.098  14.770 166.582  1.00  2.19           C  
ATOM   3772  O   LEU A 249      -0.396  15.534 165.914  1.00  2.19           O  
ATOM   3773  CB  LEU A 249      -3.408  14.323 165.727  1.00  2.19           C  
ATOM   3774  CG  LEU A 249      -4.348  13.498 164.852  1.00  2.19           C  
ATOM   3775  CD1 LEU A 249      -5.729  14.122 164.889  1.00  2.19           C  
ATOM   3776  CD2 LEU A 249      -3.793  13.428 163.448  1.00  2.19           C  
ATOM   3777  H   LEU A 249      -2.894  12.146 167.032  1.00  2.19           H  
ATOM   3778  HA  LEU A 249      -1.604  13.558 164.887  1.00  2.19           H  
ATOM   3779 1HB  LEU A 249      -3.848  14.423 166.709  1.00  2.19           H  
ATOM   3780 2HB  LEU A 249      -3.331  15.314 165.284  1.00  2.19           H  
ATOM   3781  HG  LEU A 249      -4.431  12.476 165.254  1.00  2.19           H  
ATOM   3782 1HD1 LEU A 249      -6.402  13.540 164.281  1.00  2.19           H  
ATOM   3783 2HD1 LEU A 249      -6.097  14.142 165.908  1.00  2.19           H  
ATOM   3784 3HD1 LEU A 249      -5.679  15.137 164.500  1.00  2.19           H  
ATOM   3785 1HD2 LEU A 249      -4.464  12.840 162.831  1.00  2.19           H  
ATOM   3786 2HD2 LEU A 249      -3.707  14.431 163.037  1.00  2.19           H  
ATOM   3787 3HD2 LEU A 249      -2.815  12.956 163.470  1.00  2.19           H  
ATOM   3788  N   MET A 250      -1.086  14.777 167.925  1.00  2.27           N  
ATOM   3789  CA  MET A 250      -0.187  15.662 168.657  1.00  2.27           C  
ATOM   3790  C   MET A 250       1.252  15.237 168.389  1.00  2.27           C  
ATOM   3791  O   MET A 250       2.120  16.076 168.164  1.00  2.27           O  
ATOM   3792  CB  MET A 250      -0.495  15.687 170.148  1.00  2.27           C  
ATOM   3793  CG  MET A 250      -1.780  16.407 170.527  1.00  2.27           C  
ATOM   3794  SD  MET A 250      -1.959  16.607 172.304  1.00  2.27           S  
ATOM   3795  CE  MET A 250      -2.288  14.930 172.792  1.00  2.27           C  
ATOM   3796  H   MET A 250      -1.718  14.167 168.442  1.00  2.27           H  
ATOM   3797  HA  MET A 250      -0.308  16.676 168.272  1.00  2.27           H  
ATOM   3798 1HB  MET A 250      -0.572  14.661 170.514  1.00  2.27           H  
ATOM   3799 2HB  MET A 250       0.321  16.167 170.684  1.00  2.27           H  
ATOM   3800 1HG  MET A 250      -1.785  17.394 170.068  1.00  2.27           H  
ATOM   3801 2HG  MET A 250      -2.636  15.864 170.156  1.00  2.27           H  
ATOM   3802 1HE  MET A 250      -2.431  14.883 173.870  1.00  2.27           H  
ATOM   3803 2HE  MET A 250      -3.189  14.576 172.287  1.00  2.27           H  
ATOM   3804 3HE  MET A 250      -1.438  14.309 172.512  1.00  2.27           H  
ATOM   3805  N   PHE A 251       1.497  13.934 168.305  1.00  2.34           N  
ATOM   3806  CA  PHE A 251       2.841  13.534 167.921  1.00  2.34           C  
ATOM   3807  C   PHE A 251       3.173  14.157 166.599  1.00  2.34           C  
ATOM   3808  O   PHE A 251       4.203  14.816 166.461  1.00  2.34           O  
ATOM   3809  CB  PHE A 251       3.015  12.017 167.897  1.00  2.34           C  
ATOM   3810  CG  PHE A 251       4.273  11.561 167.230  1.00  2.34           C  
ATOM   3811  CD1 PHE A 251       5.515  11.671 167.832  1.00  2.34           C  
ATOM   3812  CD2 PHE A 251       4.190  10.978 165.972  1.00  2.34           C  
ATOM   3813  CE1 PHE A 251       6.662  11.221 167.167  1.00  2.34           C  
ATOM   3814  CE2 PHE A 251       5.317  10.528 165.317  1.00  2.34           C  
ATOM   3815  CZ  PHE A 251       6.555  10.650 165.915  1.00  2.34           C  
ATOM   3816  H   PHE A 251       0.791  13.235 168.533  1.00  2.34           H  
ATOM   3817  HA  PHE A 251       3.544  13.935 168.636  1.00  2.34           H  
ATOM   3818 1HB  PHE A 251       3.044  11.673 168.918  1.00  2.34           H  
ATOM   3819 2HB  PHE A 251       2.182  11.545 167.414  1.00  2.34           H  
ATOM   3820  HD1 PHE A 251       5.592  12.122 168.820  1.00  2.34           H  
ATOM   3821  HD2 PHE A 251       3.209  10.885 165.495  1.00  2.34           H  
ATOM   3822  HE1 PHE A 251       7.641  11.314 167.633  1.00  2.34           H  
ATOM   3823  HE2 PHE A 251       5.225  10.076 164.328  1.00  2.34           H  
ATOM   3824  HZ  PHE A 251       7.441  10.294 165.400  1.00  2.34           H  
ATOM   3825  N   LEU A 252       2.300  14.051 165.628  1.00  2.40           N  
ATOM   3826  CA  LEU A 252       2.622  14.659 164.359  1.00  2.40           C  
ATOM   3827  C   LEU A 252       2.786  16.209 164.462  1.00  2.40           C  
ATOM   3828  O   LEU A 252       3.700  16.759 163.866  1.00  2.40           O  
ATOM   3829  CB  LEU A 252       1.540  14.265 163.347  1.00  2.40           C  
ATOM   3830  CG  LEU A 252       1.518  12.753 162.988  1.00  2.40           C  
ATOM   3831  CD1 LEU A 252       0.302  12.448 162.104  1.00  2.40           C  
ATOM   3832  CD2 LEU A 252       2.834  12.377 162.305  1.00  2.40           C  
ATOM   3833  H   LEU A 252       1.437  13.522 165.772  1.00  2.40           H  
ATOM   3834  HA  LEU A 252       3.572  14.245 164.019  1.00  2.40           H  
ATOM   3835 1HB  LEU A 252       0.569  14.530 163.755  1.00  2.40           H  
ATOM   3836 2HB  LEU A 252       1.696  14.831 162.432  1.00  2.40           H  
ATOM   3837  HG  LEU A 252       1.413  12.169 163.907  1.00  2.40           H  
ATOM   3838 1HD1 LEU A 252       0.276  11.388 161.871  1.00  2.40           H  
ATOM   3839 2HD1 LEU A 252      -0.607  12.719 162.632  1.00  2.40           H  
ATOM   3840 3HD1 LEU A 252       0.370  13.021 161.179  1.00  2.40           H  
ATOM   3841 1HD2 LEU A 252       2.833  11.317 162.068  1.00  2.40           H  
ATOM   3842 2HD2 LEU A 252       2.948  12.957 161.387  1.00  2.40           H  
ATOM   3843 3HD2 LEU A 252       3.666  12.598 162.977  1.00  2.40           H  
ATOM   3844  N   GLY A 253       1.958  16.913 165.254  1.00  2.43           N  
ATOM   3845  CA  GLY A 253       2.056  18.386 165.354  1.00  2.43           C  
ATOM   3846  C   GLY A 253       3.164  18.954 166.285  1.00  2.43           C  
ATOM   3847  O   GLY A 253       3.639  20.088 166.089  1.00  2.43           O  
ATOM   3848  H   GLY A 253       1.212  16.422 165.743  1.00  2.43           H  
ATOM   3849 1HA  GLY A 253       2.202  18.786 164.349  1.00  2.43           H  
ATOM   3850 2HA  GLY A 253       1.094  18.768 165.687  1.00  2.43           H  
ATOM   3851  N   THR A 254       3.561  18.174 167.284  1.00  2.42           N  
ATOM   3852  CA  THR A 254       4.566  18.536 168.286  1.00  2.42           C  
ATOM   3853  C   THR A 254       5.831  17.712 168.164  1.00  2.42           C  
ATOM   3854  O   THR A 254       6.927  18.228 168.359  1.00  2.42           O  
ATOM   3855  CB  THR A 254       4.038  18.374 169.718  1.00  2.42           C  
ATOM   3856  OG1 THR A 254       2.907  19.238 169.929  1.00  2.42           O  
ATOM   3857  CG2 THR A 254       5.142  18.691 170.721  1.00  2.42           C  
ATOM   3858  H   THR A 254       3.109  17.277 167.380  1.00  2.42           H  
ATOM   3859  HA  THR A 254       4.835  19.580 168.137  1.00  2.42           H  
ATOM   3860  HB  THR A 254       3.721  17.346 169.858  1.00  2.42           H  
ATOM   3861  HG1 THR A 254       3.192  20.153 169.868  1.00  2.42           H  
ATOM   3862 1HG2 THR A 254       4.763  18.555 171.733  1.00  2.42           H  
ATOM   3863 2HG2 THR A 254       5.984  18.013 170.555  1.00  2.42           H  
ATOM   3864 3HG2 THR A 254       5.472  19.719 170.589  1.00  2.42           H  
ATOM   3865  N   GLY A 255       5.686  16.428 167.878  1.00  2.38           N  
ATOM   3866  CA  GLY A 255       6.844  15.552 167.803  1.00  2.38           C  
ATOM   3867  C   GLY A 255       7.044  14.679 169.048  1.00  2.38           C  
ATOM   3868  O   GLY A 255       6.161  14.583 169.905  1.00  2.38           O  
ATOM   3869  H   GLY A 255       4.752  16.049 167.706  1.00  2.38           H  
ATOM   3870 1HA  GLY A 255       6.732  14.911 166.927  1.00  2.38           H  
ATOM   3871 2HA  GLY A 255       7.712  16.179 167.635  1.00  2.38           H  
ATOM   3872  N   PRO A 256       8.234  14.067 169.175  1.00  2.31           N  
ATOM   3873  CA  PRO A 256       8.635  13.025 170.116  1.00  2.31           C  
ATOM   3874  C   PRO A 256       8.244  13.175 171.588  1.00  2.31           C  
ATOM   3875  O   PRO A 256       8.062  12.164 172.267  1.00  2.31           O  
ATOM   3876  CB  PRO A 256      10.140  13.052 169.963  1.00  2.31           C  
ATOM   3877  CG  PRO A 256      10.380  13.462 168.537  1.00  2.31           C  
ATOM   3878  CD  PRO A 256       9.329  14.467 168.249  1.00  2.31           C  
ATOM   3879  HA  PRO A 256       8.270  12.072 169.736  1.00  2.31           H  
ATOM   3880 1HB  PRO A 256      10.552  13.759 170.689  1.00  2.31           H  
ATOM   3881 2HB  PRO A 256      10.530  12.064 170.210  1.00  2.31           H  
ATOM   3882 1HG  PRO A 256      11.396  13.872 168.434  1.00  2.31           H  
ATOM   3883 2HG  PRO A 256      10.327  12.581 167.875  1.00  2.31           H  
ATOM   3884 1HD  PRO A 256       9.702  15.464 168.495  1.00  2.31           H  
ATOM   3885 2HD  PRO A 256       9.031  14.369 167.194  1.00  2.31           H  
ATOM   3886  N   SER A 257       8.084  14.383 172.119  1.00  2.19           N  
ATOM   3887  CA  SER A 257       7.709  14.460 173.538  1.00  2.19           C  
ATOM   3888  C   SER A 257       6.338  13.795 173.779  1.00  2.19           C  
ATOM   3889  O   SER A 257       6.022  13.353 174.893  1.00  2.19           O  
ATOM   3890  CB  SER A 257       7.678  15.906 173.982  1.00  2.19           C  
ATOM   3891  OG  SER A 257       6.643  16.597 173.347  1.00  2.19           O  
ATOM   3892  H   SER A 257       8.213  15.225 171.575  1.00  2.19           H  
ATOM   3893  HA  SER A 257       8.459  13.924 174.126  1.00  2.19           H  
ATOM   3894 1HB  SER A 257       7.550  15.958 175.062  1.00  2.19           H  
ATOM   3895 2HB  SER A 257       8.630  16.372 173.740  1.00  2.19           H  
ATOM   3896  HG  SER A 257       5.840  16.338 173.810  1.00  2.19           H  
ATOM   3897  N   VAL A 258       5.551  13.699 172.706  1.00  2.04           N  
ATOM   3898  CA  VAL A 258       4.259  13.055 172.720  1.00  2.04           C  
ATOM   3899  C   VAL A 258       4.471  11.560 172.549  1.00  2.04           C  
ATOM   3900  O   VAL A 258       3.807  10.757 173.186  1.00  2.04           O  
ATOM   3901  CB  VAL A 258       3.386  13.559 171.599  1.00  2.04           C  
ATOM   3902  CG1 VAL A 258       2.077  12.787 171.602  1.00  2.04           C  
ATOM   3903  CG2 VAL A 258       3.180  15.056 171.722  1.00  2.04           C  
ATOM   3904  H   VAL A 258       5.883  14.091 171.824  1.00  2.04           H  
ATOM   3905  HA  VAL A 258       3.771  13.244 173.676  1.00  2.04           H  
ATOM   3906  HB  VAL A 258       3.880  13.350 170.676  1.00  2.04           H  
ATOM   3907 1HG1 VAL A 258       1.470  13.124 170.799  1.00  2.04           H  
ATOM   3908 2HG1 VAL A 258       2.278  11.727 171.485  1.00  2.04           H  
ATOM   3909 3HG1 VAL A 258       1.550  12.955 172.538  1.00  2.04           H  
ATOM   3910 1HG2 VAL A 258       2.577  15.405 170.901  1.00  2.04           H  
ATOM   3911 2HG2 VAL A 258       2.682  15.284 172.660  1.00  2.04           H  
ATOM   3912 3HG2 VAL A 258       4.155  15.553 171.692  1.00  2.04           H  
ATOM   3913  N   LEU A 259       5.396  11.186 171.661  1.00  1.88           N  
ATOM   3914  CA  LEU A 259       5.743   9.787 171.384  1.00  1.88           C  
ATOM   3915  C   LEU A 259       6.021   9.021 172.654  1.00  1.88           C  
ATOM   3916  O   LEU A 259       5.618   7.870 172.813  1.00  1.88           O  
ATOM   3917  CB  LEU A 259       7.018   9.682 170.608  1.00  1.88           C  
ATOM   3918  CG  LEU A 259       7.442   8.360 170.263  1.00  1.88           C  
ATOM   3919  CD1 LEU A 259       6.485   7.742 169.235  1.00  1.88           C  
ATOM   3920  CD2 LEU A 259       8.820   8.479 169.840  1.00  1.88           C  
ATOM   3921  H   LEU A 259       5.910  11.912 171.185  1.00  1.88           H  
ATOM   3922  HA  LEU A 259       4.929   9.316 170.849  1.00  1.88           H  
ATOM   3923 1HB  LEU A 259       6.919  10.227 169.718  1.00  1.88           H  
ATOM   3924 2HB  LEU A 259       7.818  10.101 171.187  1.00  1.88           H  
ATOM   3925  HG  LEU A 259       7.412   7.722 171.149  1.00  1.88           H  
ATOM   3926 1HD1 LEU A 259       6.820   6.742 168.984  1.00  1.88           H  
ATOM   3927 2HD1 LEU A 259       5.481   7.694 169.656  1.00  1.88           H  
ATOM   3928 3HD1 LEU A 259       6.474   8.353 168.332  1.00  1.88           H  
ATOM   3929 1HD2 LEU A 259       9.184   7.500 169.629  1.00  1.88           H  
ATOM   3930 2HD2 LEU A 259       8.885   9.120 168.969  1.00  1.88           H  
ATOM   3931 3HD2 LEU A 259       9.401   8.916 170.656  1.00  1.88           H  
ATOM   3932  N   GLN A 260       6.718   9.680 173.576  1.00  1.73           N  
ATOM   3933  CA  GLN A 260       7.089   9.086 174.855  1.00  1.73           C  
ATOM   3934  C   GLN A 260       5.852   8.651 175.653  1.00  1.73           C  
ATOM   3935  O   GLN A 260       5.956   7.851 176.584  1.00  1.73           O  
ATOM   3936  CB  GLN A 260       7.927  10.070 175.689  1.00  1.73           C  
ATOM   3937  CG  GLN A 260       9.360  10.335 175.162  1.00  1.73           C  
ATOM   3938  CD  GLN A 260      10.122  11.373 176.034  1.00  1.73           C  
ATOM   3939  OE1 GLN A 260       9.497  12.284 176.597  1.00  1.73           O  
ATOM   3940  NE2 GLN A 260      11.455  11.238 176.175  1.00  1.73           N  
ATOM   3941  H   GLN A 260       7.036  10.624 173.346  1.00  1.73           H  
ATOM   3942  HA  GLN A 260       7.693   8.200 174.657  1.00  1.73           H  
ATOM   3943 1HB  GLN A 260       7.406  11.032 175.731  1.00  1.73           H  
ATOM   3944 2HB  GLN A 260       8.006   9.700 176.708  1.00  1.73           H  
ATOM   3945 1HG  GLN A 260       9.923   9.400 175.178  1.00  1.73           H  
ATOM   3946 2HG  GLN A 260       9.304  10.718 174.139  1.00  1.73           H  
ATOM   3947 1HE2 GLN A 260      11.957  11.887 176.740  1.00  1.73           H  
ATOM   3948 2HE2 GLN A 260      11.975  10.479 175.724  1.00  1.73           H  
ATOM   3949  N   ASN A 261       4.692   9.222 175.316  1.00  1.60           N  
ATOM   3950  CA  ASN A 261       3.423   8.935 175.942  1.00  1.60           C  
ATOM   3951  C   ASN A 261       2.482   8.107 175.027  1.00  1.60           C  
ATOM   3952  O   ASN A 261       1.290   7.973 175.328  1.00  1.60           O  
ATOM   3953  CB  ASN A 261       2.793  10.257 176.336  1.00  1.60           C  
ATOM   3954  CG  ASN A 261       3.577  10.944 177.446  1.00  1.60           C  
ATOM   3955  OD1 ASN A 261       3.420  10.556 178.610  1.00  1.60           O  
ATOM   3956  ND2 ASN A 261       4.424  11.923 177.134  1.00  1.60           N  
ATOM   3957  H   ASN A 261       4.665   9.872 174.540  1.00  1.60           H  
ATOM   3958  HA  ASN A 261       3.607   8.344 176.839  1.00  1.60           H  
ATOM   3959 1HB  ASN A 261       2.753  10.917 175.471  1.00  1.60           H  
ATOM   3960 2HB  ASN A 261       1.771  10.091 176.671  1.00  1.60           H  
ATOM   3961 1HD2 ASN A 261       4.947  12.366 177.859  1.00  1.60           H  
ATOM   3962 2HD2 ASN A 261       4.587  12.242 176.174  1.00  1.60           H  
ATOM   3963  N   LEU A 262       3.006   7.542 173.921  1.00  1.51           N  
ATOM   3964  CA  LEU A 262       2.205   6.724 172.996  1.00  1.51           C  
ATOM   3965  C   LEU A 262       2.572   5.248 173.041  1.00  1.51           C  
ATOM   3966  O   LEU A 262       3.729   4.890 173.265  1.00  1.51           O  
ATOM   3967  CB  LEU A 262       2.365   7.152 171.517  1.00  1.51           C  
ATOM   3968  CG  LEU A 262       2.017   8.575 171.152  1.00  1.51           C  
ATOM   3969  CD1 LEU A 262       2.241   8.809 169.661  1.00  1.51           C  
ATOM   3970  CD2 LEU A 262       0.642   8.842 171.491  1.00  1.51           C  
ATOM   3971  H   LEU A 262       3.991   7.680 173.701  1.00  1.51           H  
ATOM   3972  HA  LEU A 262       1.158   6.820 173.273  1.00  1.51           H  
ATOM   3973 1HB  LEU A 262       3.408   6.991 171.236  1.00  1.51           H  
ATOM   3974 2HB  LEU A 262       1.746   6.501 170.916  1.00  1.51           H  
ATOM   3975  HG  LEU A 262       2.648   9.245 171.697  1.00  1.51           H  
ATOM   3976 1HD1 LEU A 262       1.976   9.824 169.438  1.00  1.51           H  
ATOM   3977 2HD1 LEU A 262       3.271   8.629 169.396  1.00  1.51           H  
ATOM   3978 3HD1 LEU A 262       1.601   8.141 169.093  1.00  1.51           H  
ATOM   3979 1HD2 LEU A 262       0.444   9.868 171.223  1.00  1.51           H  
ATOM   3980 2HD2 LEU A 262      -0.019   8.179 170.933  1.00  1.51           H  
ATOM   3981 3HD2 LEU A 262       0.493   8.697 172.561  1.00  1.51           H  
ATOM   3982  N   THR A 263       1.590   4.398 172.760  1.00  1.47           N  
ATOM   3983  CA  THR A 263       1.832   2.970 172.592  1.00  1.47           C  
ATOM   3984  C   THR A 263       1.259   2.559 171.233  1.00  1.47           C  
ATOM   3985  O   THR A 263       0.091   2.809 170.953  1.00  1.47           O  
ATOM   3986  CB  THR A 263       1.180   2.157 173.733  1.00  1.47           C  
ATOM   3987  OG1 THR A 263       1.716   2.595 174.987  1.00  1.47           O  
ATOM   3988  CG2 THR A 263       1.473   0.676 173.573  1.00  1.47           C  
ATOM   3989  H   THR A 263       0.656   4.756 172.632  1.00  1.47           H  
ATOM   3990  HA  THR A 263       2.904   2.779 172.585  1.00  1.47           H  
ATOM   3991  HB  THR A 263       0.103   2.316 173.726  1.00  1.47           H  
ATOM   3992  HG1 THR A 263       2.679   2.601 174.941  1.00  1.47           H  
ATOM   3993 1HG2 THR A 263       1.013   0.123 174.390  1.00  1.47           H  
ATOM   3994 2HG2 THR A 263       1.076   0.331 172.651  1.00  1.47           H  
ATOM   3995 3HG2 THR A 263       2.552   0.515 173.587  1.00  1.47           H  
ATOM   3996  N   MET A 264       2.070   1.900 170.405  1.00  1.49           N  
ATOM   3997  CA  MET A 264       1.641   1.506 169.053  1.00  1.49           C  
ATOM   3998  C   MET A 264       0.884   0.177 168.940  1.00  1.49           C  
ATOM   3999  O   MET A 264       0.670  -0.350 167.839  1.00  1.49           O  
ATOM   4000  CB  MET A 264       2.821   1.532 168.112  1.00  1.49           C  
ATOM   4001  CG  MET A 264       3.370   2.910 167.871  1.00  1.49           C  
ATOM   4002  SD  MET A 264       2.180   3.983 167.038  1.00  1.49           S  
ATOM   4003  CE  MET A 264       1.534   5.016 168.340  1.00  1.49           C  
ATOM   4004  H   MET A 264       3.039   1.737 170.689  1.00  1.49           H  
ATOM   4005  HA  MET A 264       0.959   2.278 168.706  1.00  1.49           H  
ATOM   4006 1HB  MET A 264       3.628   0.922 168.519  1.00  1.49           H  
ATOM   4007 2HB  MET A 264       2.535   1.112 167.147  1.00  1.49           H  
ATOM   4008 1HG  MET A 264       3.650   3.368 168.820  1.00  1.49           H  
ATOM   4009 2HG  MET A 264       4.258   2.842 167.259  1.00  1.49           H  
ATOM   4010 1HE  MET A 264       0.806   5.711 167.925  1.00  1.49           H  
ATOM   4011 2HE  MET A 264       1.056   4.403 169.089  1.00  1.49           H  
ATOM   4012 3HE  MET A 264       2.355   5.573 168.787  1.00  1.49           H  
ATOM   4013  N   SER A 265       0.544  -0.411 170.064  1.00  1.55           N  
ATOM   4014  CA  SER A 265      -0.218  -1.645 170.051  1.00  1.55           C  
ATOM   4015  C   SER A 265      -1.568  -1.375 169.391  1.00  1.55           C  
ATOM   4016  O   SER A 265      -2.169  -0.324 169.607  1.00  1.55           O  
ATOM   4017  CB  SER A 265      -0.412  -2.165 171.461  1.00  1.55           C  
ATOM   4018  OG  SER A 265      -1.211  -3.315 171.469  1.00  1.55           O  
ATOM   4019  H   SER A 265       0.769   0.041 170.933  1.00  1.55           H  
ATOM   4020  HA  SER A 265       0.321  -2.389 169.465  1.00  1.55           H  
ATOM   4021 1HB  SER A 265       0.559  -2.389 171.901  1.00  1.55           H  
ATOM   4022 2HB  SER A 265      -0.877  -1.391 172.071  1.00  1.55           H  
ATOM   4023  HG  SER A 265      -2.058  -3.051 171.095  1.00  1.55           H  
ATOM   4024  N   GLY A 266      -2.046  -2.318 168.588  1.00  1.64           N  
ATOM   4025  CA  GLY A 266      -3.347  -2.187 167.923  1.00  1.64           C  
ATOM   4026  C   GLY A 266      -3.283  -1.623 166.496  1.00  1.64           C  
ATOM   4027  O   GLY A 266      -4.265  -1.691 165.757  1.00  1.64           O  
ATOM   4028  H   GLY A 266      -1.498  -3.154 168.435  1.00  1.64           H  
ATOM   4029 1HA  GLY A 266      -3.824  -3.167 167.895  1.00  1.64           H  
ATOM   4030 2HA  GLY A 266      -3.990  -1.550 168.530  1.00  1.64           H  
ATOM   4031  N   PHE A 267      -2.133  -1.103 166.085  1.00  1.74           N  
ATOM   4032  CA  PHE A 267      -1.989  -0.562 164.732  1.00  1.74           C  
ATOM   4033  C   PHE A 267      -1.582  -1.713 163.796  1.00  1.74           C  
ATOM   4034  O   PHE A 267      -0.529  -2.310 163.981  1.00  1.74           O  
ATOM   4035  CB  PHE A 267      -0.904   0.519 164.768  1.00  1.74           C  
ATOM   4036  CG  PHE A 267      -1.271   1.802 165.534  1.00  1.74           C  
ATOM   4037  CD1 PHE A 267      -1.388   1.768 166.906  1.00  1.74           C  
ATOM   4038  CD2 PHE A 267      -1.391   3.038 164.911  1.00  1.74           C  
ATOM   4039  CE1 PHE A 267      -1.632   2.885 167.649  1.00  1.74           C  
ATOM   4040  CE2 PHE A 267      -1.636   4.182 165.680  1.00  1.74           C  
ATOM   4041  CZ  PHE A 267      -1.752   4.093 167.039  1.00  1.74           C  
ATOM   4042  H   PHE A 267      -1.338  -1.044 166.726  1.00  1.74           H  
ATOM   4043  HA  PHE A 267      -2.940  -0.136 164.401  1.00  1.74           H  
ATOM   4044 1HB  PHE A 267       0.000   0.105 165.219  1.00  1.74           H  
ATOM   4045 2HB  PHE A 267      -0.655   0.800 163.754  1.00  1.74           H  
ATOM   4046  HD1 PHE A 267      -1.293   0.822 167.405  1.00  1.74           H  
ATOM   4047  HD2 PHE A 267      -1.280   3.109 163.823  1.00  1.74           H  
ATOM   4048  HE1 PHE A 267      -1.719   2.799 168.738  1.00  1.74           H  
ATOM   4049  HE2 PHE A 267      -1.733   5.146 165.224  1.00  1.74           H  
ATOM   4050  HZ  PHE A 267      -1.941   4.984 167.634  1.00  1.74           H  
ATOM   4051  N   ALA A 268      -2.436  -2.078 162.833  1.00  1.80           N  
ATOM   4052  CA  ALA A 268      -2.148  -3.228 161.952  1.00  1.80           C  
ATOM   4053  C   ALA A 268      -0.872  -3.018 161.147  1.00  1.80           C  
ATOM   4054  O   ALA A 268      -0.655  -1.941 160.598  1.00  1.80           O  
ATOM   4055  CB  ALA A 268      -3.300  -3.472 161.002  1.00  1.80           C  
ATOM   4056  H   ALA A 268      -3.298  -1.565 162.721  1.00  1.80           H  
ATOM   4057  HA  ALA A 268      -2.012  -4.108 162.582  1.00  1.80           H  
ATOM   4058 1HB  ALA A 268      -3.074  -4.342 160.383  1.00  1.80           H  
ATOM   4059 2HB  ALA A 268      -4.214  -3.658 161.562  1.00  1.80           H  
ATOM   4060 3HB  ALA A 268      -3.448  -2.616 160.361  1.00  1.80           H  
ATOM   4061  N   TYR A 269      -0.034  -4.060 161.022  1.00  1.79           N  
ATOM   4062  CA  TYR A 269       1.223  -3.866 160.296  1.00  1.79           C  
ATOM   4063  C   TYR A 269       1.180  -4.102 158.795  1.00  1.79           C  
ATOM   4064  O   TYR A 269       0.575  -5.057 158.299  1.00  1.79           O  
ATOM   4065  CB  TYR A 269       2.370  -4.713 160.878  1.00  1.79           C  
ATOM   4066  CG  TYR A 269       2.875  -4.264 162.261  1.00  1.79           C  
ATOM   4067  CD1 TYR A 269       2.153  -3.369 162.976  1.00  1.79           C  
ATOM   4068  CD2 TYR A 269       4.071  -4.742 162.790  1.00  1.79           C  
ATOM   4069  CE1 TYR A 269       2.547  -2.933 164.200  1.00  1.79           C  
ATOM   4070  CE2 TYR A 269       4.488  -4.303 164.048  1.00  1.79           C  
ATOM   4071  CZ  TYR A 269       3.702  -3.396 164.746  1.00  1.79           C  
ATOM   4072  OH  TYR A 269       4.045  -2.950 165.992  1.00  1.79           O  
ATOM   4073  H   TYR A 269      -0.245  -4.947 161.456  1.00  1.79           H  
ATOM   4074  HA  TYR A 269       1.497  -2.832 160.429  1.00  1.79           H  
ATOM   4075 1HB  TYR A 269       2.044  -5.749 160.958  1.00  1.79           H  
ATOM   4076 2HB  TYR A 269       3.215  -4.686 160.189  1.00  1.79           H  
ATOM   4077  HD1 TYR A 269       1.253  -3.006 162.579  1.00  1.79           H  
ATOM   4078  HD2 TYR A 269       4.669  -5.456 162.229  1.00  1.79           H  
ATOM   4079  HE1 TYR A 269       1.926  -2.216 164.745  1.00  1.79           H  
ATOM   4080  HE2 TYR A 269       5.417  -4.674 164.478  1.00  1.79           H  
ATOM   4081  HH  TYR A 269       3.320  -2.404 166.334  1.00  1.79           H  
ATOM   4082  N   ASN A 270       1.882  -3.201 158.107  1.00  1.70           N  
ATOM   4083  CA  ASN A 270       2.184  -3.175 156.681  1.00  1.70           C  
ATOM   4084  C   ASN A 270       3.599  -3.715 156.578  1.00  1.70           C  
ATOM   4085  O   ASN A 270       3.932  -4.498 155.694  1.00  1.70           O  
ATOM   4086  CB  ASN A 270       2.106  -1.736 156.143  1.00  1.70           C  
ATOM   4087  CG  ASN A 270       2.263  -1.547 154.595  1.00  1.70           C  
ATOM   4088  OD1 ASN A 270       1.474  -2.056 153.763  1.00  1.70           O  
ATOM   4089  ND2 ASN A 270       3.292  -0.792 154.237  1.00  1.70           N  
ATOM   4090  H   ASN A 270       2.270  -2.455 158.657  1.00  1.70           H  
ATOM   4091  HA  ASN A 270       1.512  -3.837 156.141  1.00  1.70           H  
ATOM   4092 1HB  ASN A 270       1.170  -1.296 156.446  1.00  1.70           H  
ATOM   4093 2HB  ASN A 270       2.890  -1.151 156.631  1.00  1.70           H  
ATOM   4094 1HD2 ASN A 270       3.498  -0.581 153.250  1.00  1.70           H  
ATOM   4095 2HD2 ASN A 270       3.888  -0.411 154.949  1.00  1.70           H  
ATOM   4096  N   GLY A 271       4.441  -3.259 157.518  1.00  1.57           N  
ATOM   4097  CA  GLY A 271       5.849  -3.635 157.585  1.00  1.57           C  
ATOM   4098  C   GLY A 271       6.563  -3.271 156.301  1.00  1.57           C  
ATOM   4099  O   GLY A 271       6.469  -2.137 155.830  1.00  1.57           O  
ATOM   4100  H   GLY A 271       4.075  -2.619 158.220  1.00  1.57           H  
ATOM   4101 1HA  GLY A 271       6.321  -3.123 158.425  1.00  1.57           H  
ATOM   4102 2HA  GLY A 271       5.935  -4.705 157.768  1.00  1.57           H  
ATOM   4103  N   VAL A 272       7.297  -4.234 155.740  1.00  1.41           N  
ATOM   4104  CA  VAL A 272       8.002  -3.984 154.496  1.00  1.41           C  
ATOM   4105  C   VAL A 272       7.376  -4.934 153.455  1.00  1.41           C  
ATOM   4106  O   VAL A 272       7.308  -4.618 152.265  1.00  1.41           O  
ATOM   4107  CB  VAL A 272       9.520  -4.204 154.703  1.00  1.41           C  
ATOM   4108  CG1 VAL A 272      10.016  -3.274 155.801  1.00  1.41           C  
ATOM   4109  CG2 VAL A 272       9.822  -5.618 155.024  1.00  1.41           C  
ATOM   4110  H   VAL A 272       7.335  -5.144 156.167  1.00  1.41           H  
ATOM   4111  HA  VAL A 272       7.836  -2.953 154.177  1.00  1.41           H  
ATOM   4112  HB  VAL A 272      10.037  -3.919 153.806  1.00  1.41           H  
ATOM   4113 1HG1 VAL A 272      11.093  -3.397 155.930  1.00  1.41           H  
ATOM   4114 2HG1 VAL A 272       9.790  -2.258 155.531  1.00  1.41           H  
ATOM   4115 3HG1 VAL A 272       9.520  -3.509 156.740  1.00  1.41           H  
ATOM   4116 1HG2 VAL A 272      10.888  -5.756 155.157  1.00  1.41           H  
ATOM   4117 2HG2 VAL A 272       9.305  -5.918 155.933  1.00  1.41           H  
ATOM   4118 3HG2 VAL A 272       9.494  -6.191 154.206  1.00  1.41           H  
ATOM   4119  N   PHE A 273       6.849  -6.063 153.959  1.00  1.27           N  
ATOM   4120  CA  PHE A 273       6.133  -7.080 153.180  1.00  1.27           C  
ATOM   4121  C   PHE A 273       4.696  -7.107 153.688  1.00  1.27           C  
ATOM   4122  O   PHE A 273       4.458  -7.428 154.855  1.00  1.27           O  
ATOM   4123  CB  PHE A 273       6.719  -8.494 153.300  1.00  1.27           C  
ATOM   4124  CG  PHE A 273       8.083  -8.753 152.710  1.00  1.27           C  
ATOM   4125  CD1 PHE A 273       9.235  -8.661 153.460  1.00  1.27           C  
ATOM   4126  CD2 PHE A 273       8.201  -9.118 151.390  1.00  1.27           C  
ATOM   4127  CE1 PHE A 273      10.468  -8.927 152.907  1.00  1.27           C  
ATOM   4128  CE2 PHE A 273       9.440  -9.380 150.845  1.00  1.27           C  
ATOM   4129  CZ  PHE A 273      10.570  -9.287 151.605  1.00  1.27           C  
ATOM   4130  H   PHE A 273       6.942  -6.208 154.949  1.00  1.27           H  
ATOM   4131  HA  PHE A 273       6.124  -6.793 152.135  1.00  1.27           H  
ATOM   4132 1HB  PHE A 273       6.754  -8.771 154.352  1.00  1.27           H  
ATOM   4133 2HB  PHE A 273       6.037  -9.174 152.824  1.00  1.27           H  
ATOM   4134  HD1 PHE A 273       9.163  -8.387 154.514  1.00  1.27           H  
ATOM   4135  HD2 PHE A 273       7.303  -9.201 150.776  1.00  1.27           H  
ATOM   4136  HE1 PHE A 273      11.357  -8.854 153.506  1.00  1.27           H  
ATOM   4137  HE2 PHE A 273       9.527  -9.667 149.808  1.00  1.27           H  
ATOM   4138  HZ  PHE A 273      11.544  -9.500 151.165  1.00  1.27           H  
ATOM   4139  N   ALA A 274       3.755  -6.745 152.828  1.00  1.15           N  
ATOM   4140  CA  ALA A 274       2.362  -6.596 153.223  1.00  1.15           C  
ATOM   4141  C   ALA A 274       1.484  -7.668 152.607  1.00  1.15           C  
ATOM   4142  O   ALA A 274       1.751  -8.132 151.503  1.00  1.15           O  
ATOM   4143  CB  ALA A 274       1.871  -5.219 152.807  1.00  1.15           C  
ATOM   4144  H   ALA A 274       4.026  -6.559 151.867  1.00  1.15           H  
ATOM   4145  HA  ALA A 274       2.302  -6.684 154.308  1.00  1.15           H  
ATOM   4146 1HB  ALA A 274       0.838  -5.084 153.126  1.00  1.15           H  
ATOM   4147 2HB  ALA A 274       2.502  -4.462 153.279  1.00  1.15           H  
ATOM   4148 3HB  ALA A 274       1.937  -5.127 151.725  1.00  1.15           H  
ATOM   4149  N   LYS A 275       0.421  -8.056 153.308  1.00  1.07           N  
ATOM   4150  CA  LYS A 275      -0.535  -9.007 152.740  1.00  1.07           C  
ATOM   4151  C   LYS A 275      -1.694  -8.235 152.112  1.00  1.07           C  
ATOM   4152  O   LYS A 275      -2.379  -7.490 152.806  1.00  1.07           O  
ATOM   4153  CB  LYS A 275      -1.004  -9.985 153.814  1.00  1.07           C  
ATOM   4154  CG  LYS A 275      -1.918 -11.106 153.336  1.00  1.07           C  
ATOM   4155  CD  LYS A 275      -2.234 -12.054 154.505  1.00  1.07           C  
ATOM   4156  CE  LYS A 275      -3.157 -13.193 154.103  1.00  1.07           C  
ATOM   4157  NZ  LYS A 275      -3.430 -14.113 155.254  1.00  1.07           N  
ATOM   4158  H   LYS A 275       0.263  -7.672 154.231  1.00  1.07           H  
ATOM   4159  HA  LYS A 275      -0.050  -9.574 151.955  1.00  1.07           H  
ATOM   4160 1HB  LYS A 275      -0.136 -10.447 154.283  1.00  1.07           H  
ATOM   4161 2HB  LYS A 275      -1.539  -9.437 154.588  1.00  1.07           H  
ATOM   4162 1HG  LYS A 275      -2.847 -10.682 152.947  1.00  1.07           H  
ATOM   4163 2HG  LYS A 275      -1.424 -11.659 152.533  1.00  1.07           H  
ATOM   4164 1HD  LYS A 275      -1.301 -12.478 154.880  1.00  1.07           H  
ATOM   4165 2HD  LYS A 275      -2.702 -11.490 155.312  1.00  1.07           H  
ATOM   4166 1HE  LYS A 275      -4.101 -12.780 153.752  1.00  1.07           H  
ATOM   4167 2HE  LYS A 275      -2.696 -13.762 153.295  1.00  1.07           H  
ATOM   4168 1HZ  LYS A 275      -4.046 -14.856 154.957  1.00  1.07           H  
ATOM   4169 2HZ  LYS A 275      -2.560 -14.509 155.583  1.00  1.07           H  
ATOM   4170 3HZ  LYS A 275      -3.867 -13.595 156.003  1.00  1.07           H  
ATOM   4171  N   ARG A 276      -1.859  -8.366 150.796  1.00  1.03           N  
ATOM   4172  CA  ARG A 276      -2.862  -7.618 150.019  1.00  1.03           C  
ATOM   4173  C   ARG A 276      -3.584  -8.533 149.045  1.00  1.03           C  
ATOM   4174  O   ARG A 276      -3.130  -9.651 148.813  1.00  1.03           O  
ATOM   4175  CB  ARG A 276      -2.187  -6.486 149.255  1.00  1.03           C  
ATOM   4176  CG  ARG A 276      -1.454  -5.474 150.148  1.00  1.03           C  
ATOM   4177  CD  ARG A 276      -0.803  -4.420 149.374  1.00  1.03           C  
ATOM   4178  NE  ARG A 276      -0.069  -3.497 150.229  1.00  1.03           N  
ATOM   4179  CZ  ARG A 276       0.692  -2.501 149.759  1.00  1.03           C  
ATOM   4180  NH1 ARG A 276       0.778  -2.363 148.448  1.00  1.03           N  
ATOM   4181  NH2 ARG A 276       1.328  -1.688 150.593  1.00  1.03           N  
ATOM   4182  H   ARG A 276      -1.239  -9.015 150.307  1.00  1.03           H  
ATOM   4183  HA  ARG A 276      -3.595  -7.201 150.700  1.00  1.03           H  
ATOM   4184 1HB  ARG A 276      -1.467  -6.901 148.549  1.00  1.03           H  
ATOM   4185 2HB  ARG A 276      -2.939  -5.941 148.676  1.00  1.03           H  
ATOM   4186 1HG  ARG A 276      -2.159  -5.008 150.835  1.00  1.03           H  
ATOM   4187 2HG  ARG A 276      -0.674  -5.982 150.713  1.00  1.03           H  
ATOM   4188 1HD  ARG A 276      -0.098  -4.866 148.668  1.00  1.03           H  
ATOM   4189 2HD  ARG A 276      -1.557  -3.855 148.824  1.00  1.03           H  
ATOM   4190  HE  ARG A 276      -0.145  -3.609 151.234  1.00  1.03           H  
ATOM   4191 1HH1 ARG A 276       0.270  -3.001 147.856  1.00  1.03           H  
ATOM   4192 2HH1 ARG A 276       1.319  -1.621 148.003  1.00  1.03           H  
ATOM   4193 1HH2 ARG A 276       1.255  -1.805 151.619  1.00  1.03           H  
ATOM   4194 2HH2 ARG A 276       1.898  -0.935 150.228  1.00  1.03           H  
ATOM   4195  N   THR A 277      -4.723  -8.123 148.484  1.00  1.01           N  
ATOM   4196  CA  THR A 277      -5.309  -9.026 147.499  1.00  1.01           C  
ATOM   4197  C   THR A 277      -4.651  -8.866 146.145  1.00  1.01           C  
ATOM   4198  O   THR A 277      -4.038  -7.828 145.859  1.00  1.01           O  
ATOM   4199  CB  THR A 277      -6.808  -8.803 147.332  1.00  1.01           C  
ATOM   4200  OG1 THR A 277      -7.022  -7.459 146.869  1.00  1.01           O  
ATOM   4201  CG2 THR A 277      -7.543  -9.037 148.622  1.00  1.01           C  
ATOM   4202  H   THR A 277      -5.162  -7.216 148.676  1.00  1.01           H  
ATOM   4203  HA  THR A 277      -5.166 -10.042 147.827  1.00  1.01           H  
ATOM   4204  HB  THR A 277      -7.176  -9.490 146.604  1.00  1.01           H  
ATOM   4205  HG1 THR A 277      -6.730  -6.853 147.586  1.00  1.01           H  
ATOM   4206 1HG2 THR A 277      -8.611  -8.879 148.469  1.00  1.01           H  
ATOM   4207 2HG2 THR A 277      -7.371 -10.065 148.948  1.00  1.01           H  
ATOM   4208 3HG2 THR A 277      -7.176  -8.346 149.379  1.00  1.01           H  
ATOM   4209  N   ILE A 278      -4.868  -9.845 145.280  1.00  1.02           N  
ATOM   4210  CA  ILE A 278      -4.383  -9.772 143.916  1.00  1.02           C  
ATOM   4211  C   ILE A 278      -5.005  -8.651 143.134  1.00  1.02           C  
ATOM   4212  O   ILE A 278      -4.302  -7.953 142.409  1.00  1.02           O  
ATOM   4213  CB  ILE A 278      -4.628 -11.075 143.183  1.00  1.02           C  
ATOM   4214  CG1 ILE A 278      -3.800 -12.134 143.816  1.00  1.02           C  
ATOM   4215  CG2 ILE A 278      -4.299 -10.903 141.712  1.00  1.02           C  
ATOM   4216  CD1 ILE A 278      -2.341 -11.915 143.658  1.00  1.02           C  
ATOM   4217  H   ILE A 278      -5.353 -10.683 145.609  1.00  1.02           H  
ATOM   4218  HA  ILE A 278      -3.308  -9.599 143.954  1.00  1.02           H  
ATOM   4219  HB  ILE A 278      -5.679 -11.371 143.292  1.00  1.02           H  
ATOM   4220 1HG1 ILE A 278      -4.012 -12.154 144.874  1.00  1.02           H  
ATOM   4221 2HG1 ILE A 278      -4.073 -13.053 143.421  1.00  1.02           H  
ATOM   4222 1HG2 ILE A 278      -4.472 -11.827 141.192  1.00  1.02           H  
ATOM   4223 2HG2 ILE A 278      -4.935 -10.126 141.285  1.00  1.02           H  
ATOM   4224 3HG2 ILE A 278      -3.258 -10.615 141.612  1.00  1.02           H  
ATOM   4225 1HD1 ILE A 278      -1.807 -12.725 144.158  1.00  1.02           H  
ATOM   4226 2HD1 ILE A 278      -2.083 -11.911 142.598  1.00  1.02           H  
ATOM   4227 3HD1 ILE A 278      -2.070 -10.966 144.100  1.00  1.02           H  
ATOM   4228  N   LYS A 279      -6.316  -8.438 143.273  1.00  1.03           N  
ATOM   4229  CA  LYS A 279      -6.909  -7.337 142.542  1.00  1.03           C  
ATOM   4230  C   LYS A 279      -6.254  -6.050 142.939  1.00  1.03           C  
ATOM   4231  O   LYS A 279      -5.910  -5.244 142.084  1.00  1.03           O  
ATOM   4232  CB  LYS A 279      -8.385  -7.203 142.810  1.00  1.03           C  
ATOM   4233  CG  LYS A 279      -9.069  -6.122 142.003  1.00  1.03           C  
ATOM   4234  CD  LYS A 279     -10.570  -6.077 142.274  1.00  1.03           C  
ATOM   4235  CE  LYS A 279     -11.262  -5.024 141.425  1.00  1.03           C  
ATOM   4236  NZ  LYS A 279     -12.734  -5.022 141.642  1.00  1.03           N  
ATOM   4237  H   LYS A 279      -6.899  -9.034 143.864  1.00  1.03           H  
ATOM   4238  HA  LYS A 279      -6.751  -7.493 141.474  1.00  1.03           H  
ATOM   4239 1HB  LYS A 279      -8.824  -8.110 142.554  1.00  1.03           H  
ATOM   4240 2HB  LYS A 279      -8.564  -7.037 143.873  1.00  1.03           H  
ATOM   4241 1HG  LYS A 279      -8.619  -5.151 142.219  1.00  1.03           H  
ATOM   4242 2HG  LYS A 279      -8.922  -6.352 140.950  1.00  1.03           H  
ATOM   4243 1HD  LYS A 279     -11.012  -7.041 142.050  1.00  1.03           H  
ATOM   4244 2HD  LYS A 279     -10.741  -5.857 143.325  1.00  1.03           H  
ATOM   4245 1HE  LYS A 279     -10.862  -4.041 141.673  1.00  1.03           H  
ATOM   4246 2HE  LYS A 279     -11.063  -5.233 140.373  1.00  1.03           H  
ATOM   4247 1HZ  LYS A 279     -13.161  -4.319 141.059  1.00  1.03           H  
ATOM   4248 2HZ  LYS A 279     -13.105  -5.934 141.398  1.00  1.03           H  
ATOM   4249 3HZ  LYS A 279     -12.934  -4.824 142.608  1.00  1.03           H  
ATOM   4250  N   GLN A 280      -6.059  -5.846 144.244  1.00  1.07           N  
ATOM   4251  CA  GLN A 280      -5.452  -4.608 144.689  1.00  1.07           C  
ATOM   4252  C   GLN A 280      -4.039  -4.448 144.164  1.00  1.07           C  
ATOM   4253  O   GLN A 280      -3.654  -3.362 143.757  1.00  1.07           O  
ATOM   4254  CB  GLN A 280      -5.467  -4.572 146.204  1.00  1.07           C  
ATOM   4255  CG  GLN A 280      -6.842  -4.381 146.775  1.00  1.07           C  
ATOM   4256  CD  GLN A 280      -6.891  -4.598 148.254  1.00  1.07           C  
ATOM   4257  OE1 GLN A 280      -6.320  -5.592 148.777  1.00  1.07           O  
ATOM   4258  NE2 GLN A 280      -7.589  -3.700 148.942  1.00  1.07           N  
ATOM   4259  H   GLN A 280      -6.344  -6.540 144.946  1.00  1.07           H  
ATOM   4260  HA  GLN A 280      -6.045  -3.775 144.309  1.00  1.07           H  
ATOM   4261 1HB  GLN A 280      -5.068  -5.512 146.583  1.00  1.07           H  
ATOM   4262 2HB  GLN A 280      -4.822  -3.791 146.555  1.00  1.07           H  
ATOM   4263 1HG  GLN A 280      -7.148  -3.353 146.578  1.00  1.07           H  
ATOM   4264 2HG  GLN A 280      -7.536  -5.066 146.289  1.00  1.07           H  
ATOM   4265 1HE2 GLN A 280      -7.682  -3.783 149.935  1.00  1.07           H  
ATOM   4266 2HE2 GLN A 280      -8.032  -2.940 148.464  1.00  1.07           H  
ATOM   4267  N   TRP A 281      -3.264  -5.518 144.130  1.00  1.11           N  
ATOM   4268  CA  TRP A 281      -1.924  -5.371 143.603  1.00  1.11           C  
ATOM   4269  C   TRP A 281      -1.969  -5.084 142.091  1.00  1.11           C  
ATOM   4270  O   TRP A 281      -1.398  -4.100 141.606  1.00  1.11           O  
ATOM   4271  CB  TRP A 281      -1.085  -6.622 143.894  1.00  1.11           C  
ATOM   4272  CG  TRP A 281       0.336  -6.464 143.447  1.00  1.11           C  
ATOM   4273  CD1 TRP A 281       0.934  -7.051 142.389  1.00  1.11           C  
ATOM   4274  CD2 TRP A 281       1.344  -5.620 144.058  1.00  1.11           C  
ATOM   4275  NE1 TRP A 281       2.241  -6.634 142.296  1.00  1.11           N  
ATOM   4276  CE2 TRP A 281       2.500  -5.752 143.297  1.00  1.11           C  
ATOM   4277  CE3 TRP A 281       1.351  -4.760 145.170  1.00  1.11           C  
ATOM   4278  CZ2 TRP A 281       3.658  -5.049 143.593  1.00  1.11           C  
ATOM   4279  CZ3 TRP A 281       2.523  -4.063 145.474  1.00  1.11           C  
ATOM   4280  CH2 TRP A 281       3.643  -4.204 144.703  1.00  1.11           C  
ATOM   4281  H   TRP A 281      -3.594  -6.413 144.491  1.00  1.11           H  
ATOM   4282  HA  TRP A 281      -1.454  -4.522 144.097  1.00  1.11           H  
ATOM   4283 1HB  TRP A 281      -1.101  -6.834 144.965  1.00  1.11           H  
ATOM   4284 2HB  TRP A 281      -1.523  -7.484 143.384  1.00  1.11           H  
ATOM   4285  HD1 TRP A 281       0.450  -7.751 141.708  1.00  1.11           H  
ATOM   4286  HE1 TRP A 281       2.907  -6.930 141.599  1.00  1.11           H  
ATOM   4287  HE3 TRP A 281       0.457  -4.639 145.781  1.00  1.11           H  
ATOM   4288  HZ2 TRP A 281       4.559  -5.140 142.989  1.00  1.11           H  
ATOM   4289  HZ3 TRP A 281       2.523  -3.399 146.338  1.00  1.11           H  
ATOM   4290  HH2 TRP A 281       4.541  -3.644 144.967  1.00  1.11           H  
ATOM   4291  N   ALA A 282      -2.690  -5.918 141.346  1.00  1.18           N  
ATOM   4292  CA  ALA A 282      -2.748  -5.796 139.898  1.00  1.18           C  
ATOM   4293  C   ALA A 282      -3.328  -4.462 139.425  1.00  1.18           C  
ATOM   4294  O   ALA A 282      -2.819  -3.846 138.482  1.00  1.18           O  
ATOM   4295  CB  ALA A 282      -3.568  -6.946 139.332  1.00  1.18           C  
ATOM   4296  H   ALA A 282      -3.202  -6.673 141.794  1.00  1.18           H  
ATOM   4297  HA  ALA A 282      -1.749  -5.871 139.522  1.00  1.18           H  
ATOM   4298 1HB  ALA A 282      -3.584  -6.888 138.245  1.00  1.18           H  
ATOM   4299 2HB  ALA A 282      -3.132  -7.889 139.643  1.00  1.18           H  
ATOM   4300 3HB  ALA A 282      -4.587  -6.884 139.717  1.00  1.18           H  
ATOM   4301  N   LEU A 283      -4.372  -3.977 140.092  1.00  1.25           N  
ATOM   4302  CA  LEU A 283      -5.022  -2.751 139.655  1.00  1.25           C  
ATOM   4303  C   LEU A 283      -4.638  -1.531 140.500  1.00  1.25           C  
ATOM   4304  O   LEU A 283      -5.303  -0.498 140.433  1.00  1.25           O  
ATOM   4305  CB  LEU A 283      -6.545  -2.968 139.686  1.00  1.25           C  
ATOM   4306  CG  LEU A 283      -7.208  -3.674 138.433  1.00  1.25           C  
ATOM   4307  CD1 LEU A 283      -6.583  -5.044 138.165  1.00  1.25           C  
ATOM   4308  CD2 LEU A 283      -8.671  -3.871 138.706  1.00  1.25           C  
ATOM   4309  H   LEU A 283      -4.766  -4.482 140.886  1.00  1.25           H  
ATOM   4310  HA  LEU A 283      -4.725  -2.550 138.625  1.00  1.25           H  
ATOM   4311 1HB  LEU A 283      -6.794  -3.550 140.565  1.00  1.25           H  
ATOM   4312 2HB  LEU A 283      -7.009  -2.009 139.791  1.00  1.25           H  
ATOM   4313  HG  LEU A 283      -7.079  -3.052 137.554  1.00  1.25           H  
ATOM   4314 1HD1 LEU A 283      -7.079  -5.498 137.312  1.00  1.25           H  
ATOM   4315 2HD1 LEU A 283      -5.538  -4.929 137.939  1.00  1.25           H  
ATOM   4316 3HD1 LEU A 283      -6.708  -5.687 139.041  1.00  1.25           H  
ATOM   4317 1HD2 LEU A 283      -9.140  -4.351 137.846  1.00  1.25           H  
ATOM   4318 2HD2 LEU A 283      -8.780  -4.496 139.572  1.00  1.25           H  
ATOM   4319 3HD2 LEU A 283      -9.147  -2.938 138.889  1.00  1.25           H  
ATOM   4320  N   GLY A 284      -3.541  -1.625 141.254  1.00  1.33           N  
ATOM   4321  CA  GLY A 284      -3.029  -0.499 142.036  1.00  1.33           C  
ATOM   4322  C   GLY A 284      -3.523  -0.415 143.493  1.00  1.33           C  
ATOM   4323  O   GLY A 284      -4.727  -0.492 143.766  1.00  1.33           O  
ATOM   4324  H   GLY A 284      -3.019  -2.501 141.291  1.00  1.33           H  
ATOM   4325 1HA  GLY A 284      -1.946  -0.554 142.031  1.00  1.33           H  
ATOM   4326 2HA  GLY A 284      -3.285   0.424 141.524  1.00  1.33           H  
ATOM   4327  N   TYR A 285      -2.588  -0.156 144.416  1.00  1.39           N  
ATOM   4328  CA  TYR A 285      -2.924  -0.003 145.834  1.00  1.39           C  
ATOM   4329  C   TYR A 285      -1.983   1.044 146.463  1.00  1.39           C  
ATOM   4330  O   TYR A 285      -0.765   0.926 146.324  1.00  1.39           O  
ATOM   4331  CB  TYR A 285      -2.740  -1.334 146.585  1.00  1.39           C  
ATOM   4332  CG  TYR A 285      -3.217  -1.260 148.021  1.00  1.39           C  
ATOM   4333  CD1 TYR A 285      -4.557  -1.470 148.326  1.00  1.39           C  
ATOM   4334  CD2 TYR A 285      -2.346  -0.894 149.015  1.00  1.39           C  
ATOM   4335  CE1 TYR A 285      -4.998  -1.311 149.620  1.00  1.39           C  
ATOM   4336  CE2 TYR A 285      -2.783  -0.736 150.304  1.00  1.39           C  
ATOM   4337  CZ  TYR A 285      -4.101  -0.936 150.607  1.00  1.39           C  
ATOM   4338  OH  TYR A 285      -4.544  -0.734 151.880  1.00  1.39           O  
ATOM   4339  H   TYR A 285      -1.619  -0.101 144.103  1.00  1.39           H  
ATOM   4340  HA  TYR A 285      -3.959   0.318 145.897  1.00  1.39           H  
ATOM   4341 1HB  TYR A 285      -3.290  -2.116 146.074  1.00  1.39           H  
ATOM   4342 2HB  TYR A 285      -1.687  -1.617 146.582  1.00  1.39           H  
ATOM   4343  HD1 TYR A 285      -5.261  -1.737 147.541  1.00  1.39           H  
ATOM   4344  HD2 TYR A 285      -1.310  -0.698 148.777  1.00  1.39           H  
ATOM   4345  HE1 TYR A 285      -6.050  -1.459 149.865  1.00  1.39           H  
ATOM   4346  HE2 TYR A 285      -2.083  -0.424 151.080  1.00  1.39           H  
ATOM   4347  HH  TYR A 285      -5.501  -0.834 151.901  1.00  1.39           H  
ATOM   4348  N   PRO A 286      -2.473   2.011 147.252  1.00  1.45           N  
ATOM   4349  CA  PRO A 286      -1.657   3.056 147.838  1.00  1.45           C  
ATOM   4350  C   PRO A 286      -0.643   2.603 148.856  1.00  1.45           C  
ATOM   4351  O   PRO A 286      -0.946   1.800 149.734  1.00  1.45           O  
ATOM   4352  CB  PRO A 286      -2.709   3.907 148.563  1.00  1.45           C  
ATOM   4353  CG  PRO A 286      -3.886   2.994 148.782  1.00  1.45           C  
ATOM   4354  CD  PRO A 286      -3.905   2.109 147.573  1.00  1.45           C  
ATOM   4355  HA  PRO A 286      -1.199   3.678 147.081  1.00  1.45           H  
ATOM   4356 1HB  PRO A 286      -2.284   4.278 149.511  1.00  1.45           H  
ATOM   4357 2HB  PRO A 286      -2.954   4.765 147.991  1.00  1.45           H  
ATOM   4358 1HG  PRO A 286      -3.741   2.416 149.711  1.00  1.45           H  
ATOM   4359 2HG  PRO A 286      -4.810   3.568 148.914  1.00  1.45           H  
ATOM   4360 1HD  PRO A 286      -4.339   1.184 147.869  1.00  1.45           H  
ATOM   4361 2HD  PRO A 286      -4.450   2.570 146.740  1.00  1.45           H  
ATOM   4362  N   SER A 287       0.516   3.242 148.847  1.00  1.48           N  
ATOM   4363  CA  SER A 287       1.416   3.069 149.959  1.00  1.48           C  
ATOM   4364  C   SER A 287       1.188   4.267 150.824  1.00  1.48           C  
ATOM   4365  O   SER A 287       1.511   5.386 150.421  1.00  1.48           O  
ATOM   4366  CB  SER A 287       2.864   3.008 149.554  1.00  1.48           C  
ATOM   4367  OG  SER A 287       3.689   3.079 150.702  1.00  1.48           O  
ATOM   4368  H   SER A 287       0.800   3.843 148.074  1.00  1.48           H  
ATOM   4369  HA  SER A 287       1.161   2.167 150.515  1.00  1.48           H  
ATOM   4370 1HB  SER A 287       3.057   2.077 149.035  1.00  1.48           H  
ATOM   4371 2HB  SER A 287       3.089   3.814 148.873  1.00  1.48           H  
ATOM   4372  HG  SER A 287       3.770   2.124 151.020  1.00  1.48           H  
ATOM   4373  N   ILE A 288       0.632   4.049 152.000  1.00  1.50           N  
ATOM   4374  CA  ILE A 288       0.310   5.155 152.876  1.00  1.50           C  
ATOM   4375  C   ILE A 288       1.566   5.915 153.258  1.00  1.50           C  
ATOM   4376  O   ILE A 288       1.532   7.129 153.419  1.00  1.50           O  
ATOM   4377  CB  ILE A 288      -0.452   4.635 154.100  1.00  1.50           C  
ATOM   4378  CG1 ILE A 288      -1.028   5.767 154.915  1.00  1.50           C  
ATOM   4379  CG2 ILE A 288       0.402   3.815 154.931  1.00  1.50           C  
ATOM   4380  CD1 ILE A 288      -2.059   6.555 154.214  1.00  1.50           C  
ATOM   4381  H   ILE A 288       0.402   3.101 152.270  1.00  1.50           H  
ATOM   4382  HA  ILE A 288      -0.348   5.840 152.338  1.00  1.50           H  
ATOM   4383  HB  ILE A 288      -1.287   4.024 153.753  1.00  1.50           H  
ATOM   4384 1HG1 ILE A 288      -1.457   5.350 155.812  1.00  1.50           H  
ATOM   4385 2HG1 ILE A 288      -0.227   6.430 155.194  1.00  1.50           H  
ATOM   4386 1HG2 ILE A 288      -0.202   3.475 155.712  1.00  1.50           H  
ATOM   4387 2HG2 ILE A 288       0.786   2.970 154.366  1.00  1.50           H  
ATOM   4388 3HG2 ILE A 288       1.214   4.397 155.325  1.00  1.50           H  
ATOM   4389 1HD1 ILE A 288      -2.421   7.348 154.859  1.00  1.50           H  
ATOM   4390 2HD1 ILE A 288      -1.614   6.984 153.329  1.00  1.50           H  
ATOM   4391 3HD1 ILE A 288      -2.889   5.911 153.932  1.00  1.50           H  
ATOM   4392  N   LEU A 289       2.692   5.212 153.358  1.00  1.52           N  
ATOM   4393  CA  LEU A 289       3.936   5.869 153.682  1.00  1.52           C  
ATOM   4394  C   LEU A 289       4.402   6.728 152.514  1.00  1.52           C  
ATOM   4395  O   LEU A 289       4.858   7.852 152.727  1.00  1.52           O  
ATOM   4396  CB  LEU A 289       4.944   4.820 154.106  1.00  1.52           C  
ATOM   4397  CG  LEU A 289       4.564   4.180 155.446  1.00  1.52           C  
ATOM   4398  CD1 LEU A 289       5.418   3.007 155.720  1.00  1.52           C  
ATOM   4399  CD2 LEU A 289       4.725   5.238 156.549  1.00  1.52           C  
ATOM   4400  H   LEU A 289       2.670   4.214 153.198  1.00  1.52           H  
ATOM   4401  HA  LEU A 289       3.763   6.525 154.533  1.00  1.52           H  
ATOM   4402 1HB  LEU A 289       4.990   4.039 153.343  1.00  1.52           H  
ATOM   4403 2HB  LEU A 289       5.928   5.281 154.200  1.00  1.52           H  
ATOM   4404  HG  LEU A 289       3.534   3.836 155.407  1.00  1.52           H  
ATOM   4405 1HD1 LEU A 289       5.128   2.561 156.667  1.00  1.52           H  
ATOM   4406 2HD1 LEU A 289       5.302   2.268 154.927  1.00  1.52           H  
ATOM   4407 3HD1 LEU A 289       6.425   3.325 155.776  1.00  1.52           H  
ATOM   4408 1HD2 LEU A 289       4.466   4.802 157.511  1.00  1.52           H  
ATOM   4409 2HD2 LEU A 289       5.737   5.564 156.577  1.00  1.52           H  
ATOM   4410 3HD2 LEU A 289       4.080   6.091 156.343  1.00  1.52           H  
ATOM   4411  N   ALA A 290       4.245   6.248 151.263  1.00  1.54           N  
ATOM   4412  CA  ALA A 290       4.596   7.138 150.144  1.00  1.54           C  
ATOM   4413  C   ALA A 290       3.693   8.363 150.167  1.00  1.54           C  
ATOM   4414  O   ALA A 290       4.152   9.491 149.984  1.00  1.54           O  
ATOM   4415  CB  ALA A 290       4.495   6.425 148.804  1.00  1.54           C  
ATOM   4416  H   ALA A 290       3.904   5.292 151.094  1.00  1.54           H  
ATOM   4417  HA  ALA A 290       5.600   7.494 150.282  1.00  1.54           H  
ATOM   4418 1HB  ALA A 290       4.768   7.109 148.005  1.00  1.54           H  
ATOM   4419 2HB  ALA A 290       5.170   5.568 148.796  1.00  1.54           H  
ATOM   4420 3HB  ALA A 290       3.478   6.086 148.659  1.00  1.54           H  
ATOM   4421  N   GLY A 291       2.415   8.152 150.474  1.00  1.59           N  
ATOM   4422  CA  GLY A 291       1.446   9.239 150.540  1.00  1.59           C  
ATOM   4423  C   GLY A 291       1.859  10.288 151.572  1.00  1.59           C  
ATOM   4424  O   GLY A 291       1.978  11.479 151.263  1.00  1.59           O  
ATOM   4425  H   GLY A 291       2.095   7.195 150.631  1.00  1.59           H  
ATOM   4426 1HA  GLY A 291       1.338   9.702 149.559  1.00  1.59           H  
ATOM   4427 2HA  GLY A 291       0.474   8.823 150.807  1.00  1.59           H  
ATOM   4428  N   LEU A 292       2.076   9.837 152.806  1.00  1.66           N  
ATOM   4429  CA  LEU A 292       2.439  10.697 153.920  1.00  1.66           C  
ATOM   4430  C   LEU A 292       3.789  11.378 153.733  1.00  1.66           C  
ATOM   4431  O   LEU A 292       3.939  12.556 154.080  1.00  1.66           O  
ATOM   4432  CB  LEU A 292       2.435   9.850 155.187  1.00  1.66           C  
ATOM   4433  CG  LEU A 292       1.041   9.379 155.625  1.00  1.66           C  
ATOM   4434  CD1 LEU A 292       1.189   8.374 156.708  1.00  1.66           C  
ATOM   4435  CD2 LEU A 292       0.236  10.565 156.102  1.00  1.66           C  
ATOM   4436  H   LEU A 292       1.965   8.840 152.982  1.00  1.66           H  
ATOM   4437  HA  LEU A 292       1.676  11.467 154.010  1.00  1.66           H  
ATOM   4438 1HB  LEU A 292       3.044   8.962 155.007  1.00  1.66           H  
ATOM   4439 2HB  LEU A 292       2.881  10.421 155.999  1.00  1.66           H  
ATOM   4440  HG  LEU A 292       0.527   8.913 154.787  1.00  1.66           H  
ATOM   4441 1HD1 LEU A 292       0.207   8.029 157.026  1.00  1.66           H  
ATOM   4442 2HD1 LEU A 292       1.770   7.535 156.325  1.00  1.66           H  
ATOM   4443 3HD1 LEU A 292       1.699   8.819 157.530  1.00  1.66           H  
ATOM   4444 1HD2 LEU A 292      -0.754  10.228 156.412  1.00  1.66           H  
ATOM   4445 2HD2 LEU A 292       0.743  11.031 156.946  1.00  1.66           H  
ATOM   4446 3HD2 LEU A 292       0.137  11.288 155.293  1.00  1.66           H  
ATOM   4447  N   GLY A 293       4.763  10.658 153.163  1.00  1.76           N  
ATOM   4448  CA  GLY A 293       6.085  11.204 152.889  1.00  1.76           C  
ATOM   4449  C   GLY A 293       5.968  12.375 151.915  1.00  1.76           C  
ATOM   4450  O   GLY A 293       6.426  13.490 152.195  1.00  1.76           O  
ATOM   4451  H   GLY A 293       4.594   9.684 152.913  1.00  1.76           H  
ATOM   4452 1HA  GLY A 293       6.548  11.533 153.819  1.00  1.76           H  
ATOM   4453 2HA  GLY A 293       6.715  10.424 152.462  1.00  1.76           H  
ATOM   4454  N   LEU A 294       5.326  12.120 150.769  1.00  1.87           N  
ATOM   4455  CA  LEU A 294       5.145  13.139 149.744  1.00  1.87           C  
ATOM   4456  C   LEU A 294       4.359  14.304 150.277  1.00  1.87           C  
ATOM   4457  O   LEU A 294       4.728  15.464 150.087  1.00  1.87           O  
ATOM   4458  CB  LEU A 294       4.289  12.570 148.619  1.00  1.87           C  
ATOM   4459  CG  LEU A 294       4.848  11.541 147.696  1.00  1.87           C  
ATOM   4460  CD1 LEU A 294       3.682  11.001 146.941  1.00  1.87           C  
ATOM   4461  CD2 LEU A 294       5.845  12.185 146.751  1.00  1.87           C  
ATOM   4462  H   LEU A 294       4.949  11.185 150.595  1.00  1.87           H  
ATOM   4463  HA  LEU A 294       6.117  13.477 149.389  1.00  1.87           H  
ATOM   4464 1HB  LEU A 294       3.408  12.118 149.078  1.00  1.87           H  
ATOM   4465 2HB  LEU A 294       3.955  13.383 148.017  1.00  1.87           H  
ATOM   4466  HG  LEU A 294       5.332  10.738 148.243  1.00  1.87           H  
ATOM   4467 1HD1 LEU A 294       3.985  10.288 146.249  1.00  1.87           H  
ATOM   4468 2HD1 LEU A 294       2.974  10.555 147.646  1.00  1.87           H  
ATOM   4469 3HD1 LEU A 294       3.224  11.822 146.445  1.00  1.87           H  
ATOM   4470 1HD2 LEU A 294       6.226  11.444 146.051  1.00  1.87           H  
ATOM   4471 2HD2 LEU A 294       5.358  12.983 146.200  1.00  1.87           H  
ATOM   4472 3HD2 LEU A 294       6.675  12.598 147.323  1.00  1.87           H  
ATOM   4473  N   GLY A 295       3.302  13.980 151.003  1.00  1.99           N  
ATOM   4474  CA  GLY A 295       2.397  14.942 151.565  1.00  1.99           C  
ATOM   4475  C   GLY A 295       3.082  15.908 152.496  1.00  1.99           C  
ATOM   4476  O   GLY A 295       2.990  17.127 152.321  1.00  1.99           O  
ATOM   4477  H   GLY A 295       3.071  12.997 151.139  1.00  1.99           H  
ATOM   4478 1HA  GLY A 295       1.909  15.488 150.759  1.00  1.99           H  
ATOM   4479 2HA  GLY A 295       1.630  14.394 152.111  1.00  1.99           H  
ATOM   4480  N   SER A 296       3.799  15.366 153.474  1.00  2.11           N  
ATOM   4481  CA  SER A 296       4.474  16.172 154.465  1.00  2.11           C  
ATOM   4482  C   SER A 296       5.438  17.122 153.775  1.00  2.11           C  
ATOM   4483  O   SER A 296       5.532  18.297 154.138  1.00  2.11           O  
ATOM   4484  CB  SER A 296       5.238  15.258 155.398  1.00  2.11           C  
ATOM   4485  OG  SER A 296       4.365  14.406 156.089  1.00  2.11           O  
ATOM   4486  H   SER A 296       3.856  14.350 153.557  1.00  2.11           H  
ATOM   4487  HA  SER A 296       3.736  16.751 155.022  1.00  2.11           H  
ATOM   4488 1HB  SER A 296       5.955  14.663 154.825  1.00  2.11           H  
ATOM   4489 2HB  SER A 296       5.796  15.853 156.105  1.00  2.11           H  
ATOM   4490  HG  SER A 296       4.034  13.771 155.409  1.00  2.11           H  
ATOM   4491  N   ASN A 297       6.137  16.627 152.753  1.00  2.23           N  
ATOM   4492  CA  ASN A 297       7.082  17.454 152.034  1.00  2.23           C  
ATOM   4493  C   ASN A 297       6.402  18.536 151.197  1.00  2.23           C  
ATOM   4494  O   ASN A 297       6.840  19.691 151.188  1.00  2.23           O  
ATOM   4495  CB  ASN A 297       7.923  16.577 151.160  1.00  2.23           C  
ATOM   4496  CG  ASN A 297       8.903  15.759 151.940  1.00  2.23           C  
ATOM   4497  OD1 ASN A 297       9.273  16.105 153.070  1.00  2.23           O  
ATOM   4498  ND2 ASN A 297       9.334  14.668 151.364  1.00  2.23           N  
ATOM   4499  H   ASN A 297       6.033  15.643 152.485  1.00  2.23           H  
ATOM   4500  HA  ASN A 297       7.724  17.955 152.760  1.00  2.23           H  
ATOM   4501 1HB  ASN A 297       7.280  15.904 150.589  1.00  2.23           H  
ATOM   4502 2HB  ASN A 297       8.432  17.202 150.468  1.00  2.23           H  
ATOM   4503 1HD2 ASN A 297       9.984  14.075 151.837  1.00  2.23           H  
ATOM   4504 2HD2 ASN A 297       9.002  14.422 150.455  1.00  2.23           H  
ATOM   4505  N   TYR A 298       5.289  18.196 150.535  1.00  2.35           N  
ATOM   4506  CA  TYR A 298       4.596  19.174 149.705  1.00  2.35           C  
ATOM   4507  C   TYR A 298       4.102  20.328 150.557  1.00  2.35           C  
ATOM   4508  O   TYR A 298       4.275  21.494 150.189  1.00  2.35           O  
ATOM   4509  CB  TYR A 298       3.403  18.520 148.987  1.00  2.35           C  
ATOM   4510  CG  TYR A 298       3.780  17.588 147.845  1.00  2.35           C  
ATOM   4511  CD1 TYR A 298       3.033  16.438 147.600  1.00  2.35           C  
ATOM   4512  CD2 TYR A 298       4.861  17.883 147.047  1.00  2.35           C  
ATOM   4513  CE1 TYR A 298       3.376  15.599 146.554  1.00  2.35           C  
ATOM   4514  CE2 TYR A 298       5.200  17.045 146.013  1.00  2.35           C  
ATOM   4515  CZ  TYR A 298       4.463  15.913 145.764  1.00  2.35           C  
ATOM   4516  OH  TYR A 298       4.823  15.102 144.728  1.00  2.35           O  
ATOM   4517  H   TYR A 298       4.949  17.235 150.572  1.00  2.35           H  
ATOM   4518  HA  TYR A 298       5.295  19.570 148.969  1.00  2.35           H  
ATOM   4519 1HB  TYR A 298       2.826  17.942 149.712  1.00  2.35           H  
ATOM   4520 2HB  TYR A 298       2.745  19.295 148.592  1.00  2.35           H  
ATOM   4521  HD1 TYR A 298       2.181  16.200 148.233  1.00  2.35           H  
ATOM   4522  HD2 TYR A 298       5.448  18.783 147.235  1.00  2.35           H  
ATOM   4523  HE1 TYR A 298       2.793  14.702 146.359  1.00  2.35           H  
ATOM   4524  HE2 TYR A 298       6.057  17.281 145.384  1.00  2.35           H  
ATOM   4525  HH  TYR A 298       5.653  15.425 144.363  1.00  2.35           H  
ATOM   4526  N   VAL A 299       3.558  19.998 151.728  1.00  2.45           N  
ATOM   4527  CA  VAL A 299       3.046  20.991 152.656  1.00  2.45           C  
ATOM   4528  C   VAL A 299       4.137  21.820 153.265  1.00  2.45           C  
ATOM   4529  O   VAL A 299       4.021  23.046 153.332  1.00  2.45           O  
ATOM   4530  CB  VAL A 299       2.225  20.322 153.749  1.00  2.45           C  
ATOM   4531  CG1 VAL A 299       1.868  21.298 154.814  1.00  2.45           C  
ATOM   4532  CG2 VAL A 299       1.001  19.835 153.120  1.00  2.45           C  
ATOM   4533  H   VAL A 299       3.464  19.008 151.965  1.00  2.45           H  
ATOM   4534  HA  VAL A 299       2.379  21.653 152.103  1.00  2.45           H  
ATOM   4535  HB  VAL A 299       2.793  19.497 154.192  1.00  2.45           H  
ATOM   4536 1HG1 VAL A 299       1.261  20.812 155.570  1.00  2.45           H  
ATOM   4537 2HG1 VAL A 299       2.774  21.691 155.277  1.00  2.45           H  
ATOM   4538 3HG1 VAL A 299       1.307  22.106 154.361  1.00  2.45           H  
ATOM   4539 1HG2 VAL A 299       0.369  19.354 153.838  1.00  2.45           H  
ATOM   4540 2HG2 VAL A 299       0.475  20.681 152.690  1.00  2.45           H  
ATOM   4541 3HG2 VAL A 299       1.273  19.146 152.338  1.00  2.45           H  
ATOM   4542  N   ASN A 300       5.214  21.173 153.699  1.00  2.54           N  
ATOM   4543  CA  ASN A 300       6.302  21.909 154.294  1.00  2.54           C  
ATOM   4544  C   ASN A 300       6.761  22.980 153.332  1.00  2.54           C  
ATOM   4545  O   ASN A 300       6.838  24.149 153.697  1.00  2.54           O  
ATOM   4546  CB  ASN A 300       7.440  20.982 154.676  1.00  2.54           C  
ATOM   4547  CG  ASN A 300       8.562  21.694 155.382  1.00  2.54           C  
ATOM   4548  OD1 ASN A 300       8.366  22.277 156.455  1.00  2.54           O  
ATOM   4549  ND2 ASN A 300       9.741  21.649 154.810  1.00  2.54           N  
ATOM   4550  H   ASN A 300       5.278  20.157 153.641  1.00  2.54           H  
ATOM   4551  HA  ASN A 300       5.938  22.405 155.194  1.00  2.54           H  
ATOM   4552 1HB  ASN A 300       7.056  20.190 155.323  1.00  2.54           H  
ATOM   4553 2HB  ASN A 300       7.830  20.501 153.776  1.00  2.54           H  
ATOM   4554 1HD2 ASN A 300      10.523  22.102 155.239  1.00  2.54           H  
ATOM   4555 2HD2 ASN A 300       9.857  21.158 153.946  1.00  2.54           H  
ATOM   4556  N   VAL A 301       6.995  22.617 152.073  1.00  2.63           N  
ATOM   4557  CA  VAL A 301       7.438  23.617 151.119  1.00  2.63           C  
ATOM   4558  C   VAL A 301       6.417  24.709 150.847  1.00  2.63           C  
ATOM   4559  O   VAL A 301       6.751  25.900 150.865  1.00  2.63           O  
ATOM   4560  CB  VAL A 301       7.727  22.998 149.756  1.00  2.63           C  
ATOM   4561  CG1 VAL A 301       7.977  24.142 148.772  1.00  2.63           C  
ATOM   4562  CG2 VAL A 301       8.923  22.043 149.837  1.00  2.63           C  
ATOM   4563  H   VAL A 301       6.890  21.641 151.786  1.00  2.63           H  
ATOM   4564  HA  VAL A 301       8.347  24.074 151.507  1.00  2.63           H  
ATOM   4565  HB  VAL A 301       6.843  22.445 149.417  1.00  2.63           H  
ATOM   4566 1HG1 VAL A 301       8.140  23.748 147.823  1.00  2.63           H  
ATOM   4567 2HG1 VAL A 301       7.110  24.796 148.730  1.00  2.63           H  
ATOM   4568 3HG1 VAL A 301       8.845  24.716 149.088  1.00  2.63           H  
ATOM   4569 1HG2 VAL A 301       9.112  21.610 148.857  1.00  2.63           H  
ATOM   4570 2HG2 VAL A 301       9.803  22.589 150.169  1.00  2.63           H  
ATOM   4571 3HG2 VAL A 301       8.703  21.247 150.546  1.00  2.63           H  
ATOM   4572  N   CYS A 302       5.162  24.319 150.607  1.00  2.71           N  
ATOM   4573  CA  CYS A 302       4.140  25.288 150.257  1.00  2.71           C  
ATOM   4574  C   CYS A 302       3.927  26.314 151.352  1.00  2.71           C  
ATOM   4575  O   CYS A 302       3.738  27.509 151.078  1.00  2.71           O  
ATOM   4576  CB  CYS A 302       2.819  24.575 149.994  1.00  2.71           C  
ATOM   4577  SG  CYS A 302       2.823  23.580 148.496  1.00  2.71           S  
ATOM   4578  H   CYS A 302       4.916  23.328 150.628  1.00  2.71           H  
ATOM   4579  HA  CYS A 302       4.451  25.798 149.348  1.00  2.71           H  
ATOM   4580 1HB  CYS A 302       2.594  23.914 150.836  1.00  2.71           H  
ATOM   4581 2HB  CYS A 302       2.015  25.308 149.922  1.00  2.71           H  
ATOM   4582  HG  CYS A 302       3.641  22.625 149.000  1.00  2.71           H  
ATOM   4583  N   GLN A 303       3.979  25.870 152.605  1.00  2.76           N  
ATOM   4584  CA  GLN A 303       3.749  26.811 153.673  1.00  2.76           C  
ATOM   4585  C   GLN A 303       5.044  27.548 154.044  1.00  2.76           C  
ATOM   4586  O   GLN A 303       5.062  28.780 154.104  1.00  2.76           O  
ATOM   4587  CB  GLN A 303       3.177  26.091 154.913  1.00  2.76           C  
ATOM   4588  CG  GLN A 303       1.750  25.444 154.738  1.00  2.76           C  
ATOM   4589  CD  GLN A 303       1.221  24.854 156.088  1.00  2.76           C  
ATOM   4590  OE1 GLN A 303       1.738  25.266 157.134  1.00  2.76           O  
ATOM   4591  NE2 GLN A 303       0.228  23.935 156.101  1.00  2.76           N  
ATOM   4592  H   GLN A 303       4.138  24.881 152.809  1.00  2.76           H  
ATOM   4593  HA  GLN A 303       3.021  27.548 153.335  1.00  2.76           H  
ATOM   4594 1HB  GLN A 303       3.862  25.287 155.196  1.00  2.76           H  
ATOM   4595 2HB  GLN A 303       3.132  26.789 155.744  1.00  2.76           H  
ATOM   4596 1HG  GLN A 303       1.043  26.198 154.381  1.00  2.76           H  
ATOM   4597 2HG  GLN A 303       1.829  24.628 154.015  1.00  2.76           H  
ATOM   4598 1HE2 GLN A 303      -0.097  23.589 156.978  1.00  2.76           H  
ATOM   4599 2HE2 GLN A 303      -0.216  23.562 155.253  1.00  2.76           H  
ATOM   4600  N   ALA A 304       6.148  26.812 154.235  1.00  2.79           N  
ATOM   4601  CA  ALA A 304       7.415  27.402 154.677  1.00  2.79           C  
ATOM   4602  C   ALA A 304       7.978  28.419 153.699  1.00  2.79           C  
ATOM   4603  O   ALA A 304       8.556  29.425 154.113  1.00  2.79           O  
ATOM   4604  CB  ALA A 304       8.459  26.321 154.899  1.00  2.79           C  
ATOM   4605  H   ALA A 304       6.129  25.804 154.102  1.00  2.79           H  
ATOM   4606  HA  ALA A 304       7.226  27.910 155.622  1.00  2.79           H  
ATOM   4607 1HB  ALA A 304       9.376  26.771 155.266  1.00  2.79           H  
ATOM   4608 2HB  ALA A 304       8.088  25.597 155.627  1.00  2.79           H  
ATOM   4609 3HB  ALA A 304       8.658  25.815 153.957  1.00  2.79           H  
ATOM   4610  N   GLY A 305       7.815  28.175 152.397  1.00  2.79           N  
ATOM   4611  CA  GLY A 305       8.362  29.083 151.404  1.00  2.79           C  
ATOM   4612  C   GLY A 305       7.468  30.289 151.126  1.00  2.79           C  
ATOM   4613  O   GLY A 305       7.825  31.148 150.319  1.00  2.79           O  
ATOM   4614  H   GLY A 305       7.336  27.334 152.073  1.00  2.79           H  
ATOM   4615 1HA  GLY A 305       9.343  29.426 151.734  1.00  2.79           H  
ATOM   4616 2HA  GLY A 305       8.519  28.532 150.478  1.00  2.79           H  
ATOM   4617  N   GLY A 306       6.273  30.335 151.724  1.00  2.75           N  
ATOM   4618  CA  GLY A 306       5.356  31.440 151.479  1.00  2.75           C  
ATOM   4619  C   GLY A 306       4.619  31.314 150.145  1.00  2.75           C  
ATOM   4620  O   GLY A 306       3.904  32.231 149.743  1.00  2.75           O  
ATOM   4621  H   GLY A 306       6.002  29.630 152.411  1.00  2.75           H  
ATOM   4622 1HA  GLY A 306       4.625  31.474 152.290  1.00  2.75           H  
ATOM   4623 2HA  GLY A 306       5.905  32.379 151.507  1.00  2.75           H  
ATOM   4624  N   MET A 307       4.817  30.188 149.452  1.00  2.68           N  
ATOM   4625  CA  MET A 307       4.231  29.964 148.138  1.00  2.68           C  
ATOM   4626  C   MET A 307       2.717  29.887 148.180  1.00  2.68           C  
ATOM   4627  O   MET A 307       2.032  30.358 147.259  1.00  2.68           O  
ATOM   4628  CB  MET A 307       4.859  28.737 147.517  1.00  2.68           C  
ATOM   4629  CG  MET A 307       6.304  28.906 147.161  1.00  2.68           C  
ATOM   4630  SD  MET A 307       6.527  30.252 145.940  1.00  2.68           S  
ATOM   4631  CE  MET A 307       7.009  31.616 146.980  1.00  2.68           C  
ATOM   4632  H   MET A 307       5.398  29.473 149.864  1.00  2.68           H  
ATOM   4633  HA  MET A 307       4.491  30.805 147.501  1.00  2.68           H  
ATOM   4634 1HB  MET A 307       4.746  27.883 148.175  1.00  2.68           H  
ATOM   4635 2HB  MET A 307       4.360  28.538 146.626  1.00  2.68           H  
ATOM   4636 1HG  MET A 307       6.881  29.143 148.057  1.00  2.68           H  
ATOM   4637 2HG  MET A 307       6.682  27.973 146.734  1.00  2.68           H  
ATOM   4638 1HE  MET A 307       7.180  32.498 146.365  1.00  2.68           H  
ATOM   4639 2HE  MET A 307       6.224  31.820 147.700  1.00  2.68           H  
ATOM   4640 3HE  MET A 307       7.926  31.364 147.517  1.00  2.68           H  
ATOM   4641  N   GLU A 308       2.166  29.359 149.271  1.00  2.58           N  
ATOM   4642  CA  GLU A 308       0.720  29.412 149.397  1.00  2.58           C  
ATOM   4643  C   GLU A 308       0.417  30.905 149.269  1.00  2.58           C  
ATOM   4644  O   GLU A 308       1.113  31.717 149.870  1.00  2.58           O  
ATOM   4645  CB  GLU A 308       0.243  28.835 150.737  1.00  2.58           C  
ATOM   4646  CG  GLU A 308      -1.289  28.761 150.884  1.00  2.58           C  
ATOM   4647  CD  GLU A 308      -1.764  28.146 152.196  1.00  2.58           C  
ATOM   4648  OE1 GLU A 308      -0.947  27.806 153.016  1.00  2.58           O  
ATOM   4649  OE2 GLU A 308      -2.956  28.022 152.363  1.00  2.58           O  
ATOM   4650  H   GLU A 308       2.744  28.920 149.986  1.00  2.58           H  
ATOM   4651  HA  GLU A 308       0.251  28.874 148.573  1.00  2.58           H  
ATOM   4652 1HB  GLU A 308       0.641  27.825 150.856  1.00  2.58           H  
ATOM   4653 2HB  GLU A 308       0.638  29.437 151.555  1.00  2.58           H  
ATOM   4654 1HG  GLU A 308      -1.697  29.762 150.805  1.00  2.58           H  
ATOM   4655 2HG  GLU A 308      -1.687  28.180 150.055  1.00  2.58           H  
ATOM   4656  N   LYS A 309      -0.553  31.278 148.434  1.00  2.49           N  
ATOM   4657  CA  LYS A 309      -0.902  32.687 148.156  1.00  2.49           C  
ATOM   4658  C   LYS A 309       0.150  33.443 147.300  1.00  2.49           C  
ATOM   4659  O   LYS A 309      -0.226  34.076 146.303  1.00  2.49           O  
ATOM   4660  CB  LYS A 309      -1.184  33.486 149.439  1.00  2.49           C  
ATOM   4661  CG  LYS A 309      -2.433  33.054 150.200  1.00  2.49           C  
ATOM   4662  CD  LYS A 309      -2.630  33.904 151.446  1.00  2.49           C  
ATOM   4663  CE  LYS A 309      -3.873  33.485 152.216  1.00  2.49           C  
ATOM   4664  NZ  LYS A 309      -4.055  34.287 153.461  1.00  2.49           N  
ATOM   4665  H   LYS A 309      -1.071  30.555 147.966  1.00  2.49           H  
ATOM   4666  HA  LYS A 309      -1.828  32.683 147.580  1.00  2.49           H  
ATOM   4667 1HB  LYS A 309      -0.346  33.486 150.117  1.00  2.49           H  
ATOM   4668 2HB  LYS A 309      -1.345  34.527 149.160  1.00  2.49           H  
ATOM   4669 1HG  LYS A 309      -3.305  33.154 149.556  1.00  2.49           H  
ATOM   4670 2HG  LYS A 309      -2.339  32.015 150.493  1.00  2.49           H  
ATOM   4671 1HD  LYS A 309      -1.759  33.800 152.095  1.00  2.49           H  
ATOM   4672 2HD  LYS A 309      -2.723  34.951 151.158  1.00  2.49           H  
ATOM   4673 1HE  LYS A 309      -4.747  33.617 151.580  1.00  2.49           H  
ATOM   4674 2HE  LYS A 309      -3.786  32.431 152.484  1.00  2.49           H  
ATOM   4675 1HZ  LYS A 309      -4.888  33.976 153.940  1.00  2.49           H  
ATOM   4676 2HZ  LYS A 309      -3.253  34.162 154.063  1.00  2.49           H  
ATOM   4677 3HZ  LYS A 309      -4.148  35.264 153.223  1.00  2.49           H  
ATOM   4678  N   GLN A 310       1.450  33.388 147.642  1.00  2.45           N  
ATOM   4679  CA  GLN A 310       2.431  34.131 146.844  1.00  2.45           C  
ATOM   4680  C   GLN A 310       2.442  33.679 145.396  1.00  2.45           C  
ATOM   4681  O   GLN A 310       2.655  34.501 144.510  1.00  2.45           O  
ATOM   4682  CB  GLN A 310       3.837  34.020 147.416  1.00  2.45           C  
ATOM   4683  CG  GLN A 310       4.888  34.861 146.697  1.00  2.45           C  
ATOM   4684  CD  GLN A 310       4.647  36.368 146.814  1.00  2.45           C  
ATOM   4685  OE1 GLN A 310       4.462  36.913 147.910  1.00  2.45           O  
ATOM   4686  NE2 GLN A 310       4.670  37.053 145.675  1.00  2.45           N  
ATOM   4687  H   GLN A 310       1.764  32.853 148.463  1.00  2.45           H  
ATOM   4688  HA  GLN A 310       2.153  35.180 146.861  1.00  2.45           H  
ATOM   4689 1HB  GLN A 310       3.827  34.321 148.460  1.00  2.45           H  
ATOM   4690 2HB  GLN A 310       4.152  33.000 147.367  1.00  2.45           H  
ATOM   4691 1HG  GLN A 310       5.863  34.633 147.126  1.00  2.45           H  
ATOM   4692 2HG  GLN A 310       4.874  34.592 145.639  1.00  2.45           H  
ATOM   4693 1HE2 GLN A 310       4.523  38.046 145.672  1.00  2.45           H  
ATOM   4694 2HE2 GLN A 310       4.840  36.577 144.814  1.00  2.45           H  
ATOM   4695  N   CYS A 311       2.202  32.399 145.109  1.00  2.45           N  
ATOM   4696  CA  CYS A 311       2.190  31.966 143.734  1.00  2.45           C  
ATOM   4697  C   CYS A 311       1.098  32.699 142.930  1.00  2.45           C  
ATOM   4698  O   CYS A 311       1.323  33.121 141.800  1.00  2.45           O  
ATOM   4699  CB  CYS A 311       1.925  30.465 143.631  1.00  2.45           C  
ATOM   4700  SG  CYS A 311       3.310  29.453 144.165  1.00  2.45           S  
ATOM   4701  H   CYS A 311       2.060  31.722 145.868  1.00  2.45           H  
ATOM   4702  HA  CYS A 311       3.152  32.177 143.287  1.00  2.45           H  
ATOM   4703 1HB  CYS A 311       1.064  30.209 144.248  1.00  2.45           H  
ATOM   4704 2HB  CYS A 311       1.690  30.200 142.601  1.00  2.45           H  
ATOM   4705  N   ALA A 312      -0.069  32.892 143.550  1.00  2.52           N  
ATOM   4706  CA  ALA A 312      -1.190  33.579 142.904  1.00  2.52           C  
ATOM   4707  C   ALA A 312      -0.813  35.008 142.544  1.00  2.52           C  
ATOM   4708  O   ALA A 312      -1.258  35.556 141.531  1.00  2.52           O  
ATOM   4709  CB  ALA A 312      -2.402  33.586 143.820  1.00  2.52           C  
ATOM   4710  H   ALA A 312      -0.174  32.563 144.497  1.00  2.52           H  
ATOM   4711  HA  ALA A 312      -1.432  33.046 141.987  1.00  2.52           H  
ATOM   4712 1HB  ALA A 312      -3.228  34.085 143.317  1.00  2.52           H  
ATOM   4713 2HB  ALA A 312      -2.687  32.567 144.064  1.00  2.52           H  
ATOM   4714 3HB  ALA A 312      -2.163  34.123 144.733  1.00  2.52           H  
ATOM   4715  N   SER A 313       0.027  35.593 143.389  1.00  2.68           N  
ATOM   4716  CA  SER A 313       0.498  36.960 143.267  1.00  2.68           C  
ATOM   4717  C   SER A 313       1.960  37.013 142.826  1.00  2.68           C  
ATOM   4718  O   SER A 313       2.658  37.989 143.106  1.00  2.68           O  
ATOM   4719  CB  SER A 313       0.362  37.664 144.598  1.00  2.68           C  
ATOM   4720  OG  SER A 313      -0.980  37.750 144.998  1.00  2.68           O  
ATOM   4721  H   SER A 313       0.326  35.055 144.206  1.00  2.68           H  
ATOM   4722  HA  SER A 313      -0.115  37.472 142.530  1.00  2.68           H  
ATOM   4723 1HB  SER A 313       0.937  37.119 145.351  1.00  2.68           H  
ATOM   4724 2HB  SER A 313       0.786  38.663 144.521  1.00  2.68           H  
ATOM   4725  HG  SER A 313      -1.238  36.858 145.251  1.00  2.68           H  
ATOM   4726  N   CYS A 314       2.430  35.972 142.140  1.00  2.94           N  
ATOM   4727  CA  CYS A 314       3.821  35.871 141.736  1.00  2.94           C  
ATOM   4728  C   CYS A 314       4.361  37.015 140.835  1.00  2.94           C  
ATOM   4729  O   CYS A 314       5.357  37.628 141.200  1.00  2.94           O  
ATOM   4730  CB  CYS A 314       4.071  34.500 141.127  1.00  2.94           C  
ATOM   4731  SG  CYS A 314       5.715  34.253 140.555  1.00  2.94           S  
ATOM   4732  H   CYS A 314       1.816  35.181 141.944  1.00  2.94           H  
ATOM   4733  HA  CYS A 314       4.411  35.897 142.658  1.00  2.94           H  
ATOM   4734 1HB  CYS A 314       3.872  33.750 141.878  1.00  2.94           H  
ATOM   4735 2HB  CYS A 314       3.382  34.310 140.316  1.00  2.94           H  
ATOM   4736  N   THR A 315       3.816  37.395 139.623  1.00  3.29           N  
ATOM   4737  CA  THR A 315       2.792  36.849 138.722  1.00  3.29           C  
ATOM   4738  C   THR A 315       3.395  36.881 137.302  1.00  3.29           C  
ATOM   4739  O   THR A 315       2.833  36.318 136.363  1.00  3.29           O  
ATOM   4740  CB  THR A 315       1.525  37.724 138.597  1.00  3.29           C  
ATOM   4741  OG1 THR A 315       1.889  38.977 138.013  1.00  3.29           O  
ATOM   4742  CG2 THR A 315       0.865  37.969 139.879  1.00  3.29           C  
ATOM   4743  H   THR A 315       4.279  38.193 139.216  1.00  3.29           H  
ATOM   4744  HA  THR A 315       2.538  35.830 138.986  1.00  3.29           H  
ATOM   4745  HB  THR A 315       0.821  37.219 137.936  1.00  3.29           H  
ATOM   4746  HG1 THR A 315       2.402  38.813 137.211  1.00  3.29           H  
ATOM   4747 1HG2 THR A 315      -0.021  38.582 139.727  1.00  3.29           H  
ATOM   4748 2HG2 THR A 315       0.575  37.016 140.299  1.00  3.29           H  
ATOM   4749 3HG2 THR A 315       1.550  38.491 140.540  1.00  3.29           H  
ATOM   4750  N   GLY A 316       4.481  37.674 137.174  1.00  3.71           N  
ATOM   4751  CA  GLY A 316       5.136  38.084 135.899  1.00  3.71           C  
ATOM   4752  C   GLY A 316       6.336  37.235 135.441  1.00  3.71           C  
ATOM   4753  O   GLY A 316       6.185  36.042 135.209  1.00  3.71           O  
ATOM   4754  H   GLY A 316       4.852  38.032 138.047  1.00  3.71           H  
ATOM   4755 1HA  GLY A 316       4.387  38.080 135.106  1.00  3.71           H  
ATOM   4756 2HA  GLY A 316       5.461  39.119 135.997  1.00  3.71           H  
ATOM   4757  N   ASN A 317       7.517  37.894 135.226  1.00  4.13           N  
ATOM   4758  CA  ASN A 317       8.775  37.204 134.814  1.00  4.13           C  
ATOM   4759  C   ASN A 317       9.404  36.538 136.045  1.00  4.13           C  
ATOM   4760  O   ASN A 317      10.308  35.682 135.985  1.00  4.13           O  
ATOM   4761  CB  ASN A 317       9.743  38.156 134.149  1.00  4.13           C  
ATOM   4762  CG  ASN A 317       9.272  38.587 132.782  1.00  4.13           C  
ATOM   4763  OD1 ASN A 317       8.484  37.891 132.127  1.00  4.13           O  
ATOM   4764  ND2 ASN A 317       9.738  39.724 132.335  1.00  4.13           N  
ATOM   4765  H   ASN A 317       7.554  38.892 135.387  1.00  4.13           H  
ATOM   4766  HA  ASN A 317       8.523  36.406 134.112  1.00  4.13           H  
ATOM   4767 1HB  ASN A 317       9.883  39.034 134.778  1.00  4.13           H  
ATOM   4768 2HB  ASN A 317      10.711  37.665 134.048  1.00  4.13           H  
ATOM   4769 1HD2 ASN A 317       9.459  40.060 131.434  1.00  4.13           H  
ATOM   4770 2HD2 ASN A 317      10.372  40.259 132.892  1.00  4.13           H  
ATOM   4771  N   ASP A 318       8.842  36.910 137.170  1.00  4.49           N  
ATOM   4772  CA  ASP A 318       9.127  36.255 138.398  1.00  4.49           C  
ATOM   4773  C   ASP A 318       8.395  34.983 138.052  1.00  4.49           C  
ATOM   4774  O   ASP A 318       7.877  34.891 136.957  1.00  4.49           O  
ATOM   4775  CB  ASP A 318       8.564  37.025 139.592  1.00  4.49           C  
ATOM   4776  CG  ASP A 318       9.350  38.351 139.830  1.00  4.49           C  
ATOM   4777  OD1 ASP A 318      10.468  38.466 139.336  1.00  4.49           O  
ATOM   4778  OD2 ASP A 318       8.835  39.219 140.466  1.00  4.49           O  
ATOM   4779  H   ASP A 318       8.144  37.636 137.151  1.00  4.49           H  
ATOM   4780  HA  ASP A 318      10.187  36.056 138.517  1.00  4.49           H  
ATOM   4781 1HB  ASP A 318       7.511  37.257 139.412  1.00  4.49           H  
ATOM   4782 2HB  ASP A 318       8.607  36.406 140.489  1.00  4.49           H  
ATOM   4783  N   CYS A 319       8.426  33.979 138.848  1.00  4.75           N  
ATOM   4784  CA  CYS A 319       7.770  32.702 138.512  1.00  4.75           C  
ATOM   4785  C   CYS A 319       8.478  31.982 137.344  1.00  4.75           C  
ATOM   4786  O   CYS A 319       8.133  30.848 137.021  1.00  4.75           O  
ATOM   4787  CB  CYS A 319       6.356  32.977 137.942  1.00  4.75           C  
ATOM   4788  SG  CYS A 319       5.446  34.332 138.733  1.00  4.75           S  
ATOM   4789  H   CYS A 319       8.866  34.077 139.753  1.00  4.75           H  
ATOM   4790  HA  CYS A 319       7.725  32.065 139.374  1.00  4.75           H  
ATOM   4791 1HB  CYS A 319       6.381  33.131 136.860  1.00  4.75           H  
ATOM   4792 2HB  CYS A 319       5.767  32.075 138.094  1.00  4.75           H  
ATOM   4793  N   LEU A 320       9.554  32.576 136.803  1.00  4.84           N  
ATOM   4794  CA  LEU A 320      10.467  31.914 135.901  1.00  4.84           C  
ATOM   4795  C   LEU A 320      11.733  31.819 136.733  1.00  4.84           C  
ATOM   4796  O   LEU A 320      12.314  30.750 136.925  1.00  4.84           O  
ATOM   4797  CB  LEU A 320      10.685  32.738 134.640  1.00  4.84           C  
ATOM   4798  CG  LEU A 320       9.416  32.993 133.828  1.00  4.84           C  
ATOM   4799  CD1 LEU A 320       9.753  33.878 132.636  1.00  4.84           C  
ATOM   4800  CD2 LEU A 320       8.812  31.659 133.401  1.00  4.84           C  
ATOM   4801  H   LEU A 320       9.733  33.556 136.994  1.00  4.84           H  
ATOM   4802  HA  LEU A 320      10.104  30.926 135.643  1.00  4.84           H  
ATOM   4803 1HB  LEU A 320      11.120  33.688 134.902  1.00  4.84           H  
ATOM   4804 2HB  LEU A 320      11.388  32.210 133.997  1.00  4.84           H  
ATOM   4805  HG  LEU A 320       8.694  33.539 134.451  1.00  4.84           H  
ATOM   4806 1HD1 LEU A 320       8.845  34.082 132.069  1.00  4.84           H  
ATOM   4807 2HD1 LEU A 320      10.175  34.819 132.998  1.00  4.84           H  
ATOM   4808 3HD1 LEU A 320      10.476  33.372 132.001  1.00  4.84           H  
ATOM   4809 1HD2 LEU A 320       7.899  31.840 132.835  1.00  4.84           H  
ATOM   4810 2HD2 LEU A 320       9.524  31.115 132.783  1.00  4.84           H  
ATOM   4811 3HD2 LEU A 320       8.577  31.069 134.290  1.00  4.84           H  
ATOM   4812  N   LYS A 321      12.044  32.945 137.386  1.00  4.75           N  
ATOM   4813  CA  LYS A 321      13.203  33.064 138.279  1.00  4.75           C  
ATOM   4814  C   LYS A 321      13.105  32.050 139.422  1.00  4.75           C  
ATOM   4815  O   LYS A 321      14.106  31.524 139.908  1.00  4.75           O  
ATOM   4816  CB  LYS A 321      13.207  34.450 138.912  1.00  4.75           C  
ATOM   4817  CG  LYS A 321      13.489  35.605 137.986  1.00  4.75           C  
ATOM   4818  CD  LYS A 321      13.344  36.899 138.761  1.00  4.75           C  
ATOM   4819  CE  LYS A 321      13.427  38.125 137.881  1.00  4.75           C  
ATOM   4820  NZ  LYS A 321      13.066  39.346 138.653  1.00  4.75           N  
ATOM   4821  H   LYS A 321      11.499  33.783 137.170  1.00  4.75           H  
ATOM   4822  HA  LYS A 321      14.117  32.882 137.713  1.00  4.75           H  
ATOM   4823 1HB  LYS A 321      12.238  34.636 139.375  1.00  4.75           H  
ATOM   4824 2HB  LYS A 321      13.952  34.475 139.709  1.00  4.75           H  
ATOM   4825 1HG  LYS A 321      14.500  35.530 137.585  1.00  4.75           H  
ATOM   4826 2HG  LYS A 321      12.775  35.598 137.159  1.00  4.75           H  
ATOM   4827 1HD  LYS A 321      12.387  36.905 139.279  1.00  4.75           H  
ATOM   4828 2HD  LYS A 321      14.133  36.957 139.508  1.00  4.75           H  
ATOM   4829 1HE  LYS A 321      14.437  38.231 137.493  1.00  4.75           H  
ATOM   4830 2HE  LYS A 321      12.731  38.016 137.046  1.00  4.75           H  
ATOM   4831 1HZ  LYS A 321      13.102  40.157 138.064  1.00  4.75           H  
ATOM   4832 2HZ  LYS A 321      12.091  39.204 138.997  1.00  4.75           H  
ATOM   4833 3HZ  LYS A 321      13.685  39.465 139.433  1.00  4.75           H  
ATOM   4834  N   ILE A 322      11.870  31.824 139.855  1.00  4.50           N  
ATOM   4835  CA  ILE A 322      11.523  30.921 140.942  1.00  4.50           C  
ATOM   4836  C   ILE A 322      10.549  29.868 140.431  1.00  4.50           C  
ATOM   4837  O   ILE A 322       9.679  29.404 141.180  1.00  4.50           O  
ATOM   4838  CB  ILE A 322      10.874  31.662 142.124  1.00  4.50           C  
ATOM   4839  CG1 ILE A 322       9.653  32.376 141.647  1.00  4.50           C  
ATOM   4840  CG2 ILE A 322      11.861  32.638 142.730  1.00  4.50           C  
ATOM   4841  CD1 ILE A 322       8.764  32.912 142.741  1.00  4.50           C  
ATOM   4842  H   ILE A 322      11.125  32.302 139.374  1.00  4.50           H  
ATOM   4843  HA  ILE A 322      12.426  30.421 141.292  1.00  4.50           H  
ATOM   4844  HB  ILE A 322      10.568  30.944 142.879  1.00  4.50           H  
ATOM   4845 1HG1 ILE A 322       9.968  33.198 141.022  1.00  4.50           H  
ATOM   4846 2HG1 ILE A 322       9.081  31.682 141.053  1.00  4.50           H  
ATOM   4847 1HG2 ILE A 322      11.395  33.153 143.568  1.00  4.50           H  
ATOM   4848 2HG2 ILE A 322      12.738  32.095 143.078  1.00  4.50           H  
ATOM   4849 3HG2 ILE A 322      12.163  33.368 141.980  1.00  4.50           H  
ATOM   4850 1HD1 ILE A 322       7.906  33.406 142.307  1.00  4.50           H  
ATOM   4851 2HD1 ILE A 322       8.423  32.086 143.370  1.00  4.50           H  
ATOM   4852 3HD1 ILE A 322       9.319  33.623 143.348  1.00  4.50           H  
ATOM   4853  N   TYR A 323      10.691  29.486 139.160  1.00  4.15           N  
ATOM   4854  CA  TYR A 323       9.801  28.507 138.542  1.00  4.15           C  
ATOM   4855  C   TYR A 323       9.631  27.273 139.400  1.00  4.15           C  
ATOM   4856  O   TYR A 323       8.511  26.797 139.588  1.00  4.15           O  
ATOM   4857  CB  TYR A 323      10.339  28.080 137.181  1.00  4.15           C  
ATOM   4858  CG  TYR A 323       9.468  27.092 136.457  1.00  4.15           C  
ATOM   4859  CD1 TYR A 323       8.379  27.559 135.735  1.00  4.15           C  
ATOM   4860  CD2 TYR A 323       9.745  25.732 136.501  1.00  4.15           C  
ATOM   4861  CE1 TYR A 323       7.571  26.677 135.053  1.00  4.15           C  
ATOM   4862  CE2 TYR A 323       8.933  24.847 135.816  1.00  4.15           C  
ATOM   4863  CZ  TYR A 323       7.849  25.317 135.092  1.00  4.15           C  
ATOM   4864  OH  TYR A 323       7.039  24.442 134.400  1.00  4.15           O  
ATOM   4865  H   TYR A 323      11.426  29.895 138.577  1.00  4.15           H  
ATOM   4866  HA  TYR A 323       8.820  28.959 138.417  1.00  4.15           H  
ATOM   4867 1HB  TYR A 323      10.449  28.941 136.556  1.00  4.15           H  
ATOM   4868 2HB  TYR A 323      11.326  27.643 137.301  1.00  4.15           H  
ATOM   4869  HD1 TYR A 323       8.166  28.631 135.705  1.00  4.15           H  
ATOM   4870  HD2 TYR A 323      10.600  25.366 137.068  1.00  4.15           H  
ATOM   4871  HE1 TYR A 323       6.719  27.049 134.485  1.00  4.15           H  
ATOM   4872  HE2 TYR A 323       9.152  23.783 135.842  1.00  4.15           H  
ATOM   4873  HH  TYR A 323       6.421  24.941 133.856  1.00  4.15           H  
ATOM   4874  N   ALA A 324      10.734  26.746 139.924  1.00  3.79           N  
ATOM   4875  CA  ALA A 324      10.670  25.544 140.736  1.00  3.79           C  
ATOM   4876  C   ALA A 324       9.767  25.714 141.952  1.00  3.79           C  
ATOM   4877  O   ALA A 324       9.131  24.755 142.375  1.00  3.79           O  
ATOM   4878  CB  ALA A 324      12.052  25.149 141.207  1.00  3.79           C  
ATOM   4879  H   ALA A 324      11.625  27.188 139.745  1.00  3.79           H  
ATOM   4880  HA  ALA A 324      10.261  24.747 140.116  1.00  3.79           H  
ATOM   4881 1HB  ALA A 324      11.988  24.229 141.790  1.00  3.79           H  
ATOM   4882 2HB  ALA A 324      12.701  24.989 140.349  1.00  3.79           H  
ATOM   4883 3HB  ALA A 324      12.460  25.943 141.832  1.00  3.79           H  
ATOM   4884  N   GLN A 325       9.712  26.908 142.548  1.00  3.43           N  
ATOM   4885  CA  GLN A 325       8.899  27.049 143.748  1.00  3.43           C  
ATOM   4886  C   GLN A 325       7.441  27.109 143.345  1.00  3.43           C  
ATOM   4887  O   GLN A 325       6.554  26.615 144.053  1.00  3.43           O  
ATOM   4888  CB  GLN A 325       9.277  28.306 144.521  1.00  3.43           C  
ATOM   4889  CG  GLN A 325      10.672  28.325 145.091  1.00  3.43           C  
ATOM   4890  CD  GLN A 325      10.892  27.243 146.139  1.00  3.43           C  
ATOM   4891  OE1 GLN A 325      11.378  26.141 145.824  1.00  3.43           O  
ATOM   4892  NE2 GLN A 325      10.543  27.553 147.389  1.00  3.43           N  
ATOM   4893  H   GLN A 325      10.174  27.719 142.151  1.00  3.43           H  
ATOM   4894  HA  GLN A 325       9.045  26.181 144.383  1.00  3.43           H  
ATOM   4895 1HB  GLN A 325       9.144  29.181 143.884  1.00  3.43           H  
ATOM   4896 2HB  GLN A 325       8.616  28.405 145.352  1.00  3.43           H  
ATOM   4897 1HG  GLN A 325      11.380  28.168 144.279  1.00  3.43           H  
ATOM   4898 2HG  GLN A 325      10.840  29.296 145.557  1.00  3.43           H  
ATOM   4899 1HE2 GLN A 325      10.665  26.893 148.130  1.00  3.43           H  
ATOM   4900 2HE2 GLN A 325      10.164  28.459 147.591  1.00  3.43           H  
ATOM   4901  N   CYS A 326       7.199  27.692 142.174  1.00  3.12           N  
ATOM   4902  CA  CYS A 326       5.841  27.799 141.696  1.00  3.12           C  
ATOM   4903  C   CYS A 326       5.347  26.419 141.251  1.00  3.12           C  
ATOM   4904  O   CYS A 326       4.185  26.058 141.431  1.00  3.12           O  
ATOM   4905  CB  CYS A 326       5.758  28.827 140.583  1.00  3.12           C  
ATOM   4906  SG  CYS A 326       6.060  30.510 141.186  1.00  3.12           S  
ATOM   4907  H   CYS A 326       7.974  28.089 141.637  1.00  3.12           H  
ATOM   4908  HA  CYS A 326       5.233  28.152 142.511  1.00  3.12           H  
ATOM   4909 1HB  CYS A 326       6.496  28.598 139.810  1.00  3.12           H  
ATOM   4910 2HB  CYS A 326       4.771  28.797 140.126  1.00  3.12           H  
ATOM   4911  HG  CYS A 326       7.341  30.299 141.514  1.00  3.12           H  
ATOM   4912  N   LYS A 327       6.252  25.606 140.717  1.00  2.89           N  
ATOM   4913  CA  LYS A 327       5.901  24.249 140.332  1.00  2.89           C  
ATOM   4914  C   LYS A 327       5.475  23.472 141.578  1.00  2.89           C  
ATOM   4915  O   LYS A 327       4.500  22.709 141.553  1.00  2.89           O  
ATOM   4916  CB  LYS A 327       7.056  23.594 139.573  1.00  2.89           C  
ATOM   4917  CG  LYS A 327       6.781  22.189 139.046  1.00  2.89           C  
ATOM   4918  CD  LYS A 327       7.870  21.757 138.061  1.00  2.89           C  
ATOM   4919  CE  LYS A 327       7.649  20.348 137.545  1.00  2.89           C  
ATOM   4920  NZ  LYS A 327       8.566  20.024 136.403  1.00  2.89           N  
ATOM   4921  H   LYS A 327       7.196  25.947 140.549  1.00  2.89           H  
ATOM   4922  HA  LYS A 327       5.044  24.294 139.659  1.00  2.89           H  
ATOM   4923 1HB  LYS A 327       7.346  24.229 138.732  1.00  2.89           H  
ATOM   4924 2HB  LYS A 327       7.920  23.530 140.237  1.00  2.89           H  
ATOM   4925 1HG  LYS A 327       6.752  21.486 139.880  1.00  2.89           H  
ATOM   4926 2HG  LYS A 327       5.816  22.172 138.542  1.00  2.89           H  
ATOM   4927 1HD  LYS A 327       7.862  22.435 137.216  1.00  2.89           H  
ATOM   4928 2HD  LYS A 327       8.847  21.812 138.536  1.00  2.89           H  
ATOM   4929 1HE  LYS A 327       7.837  19.641 138.357  1.00  2.89           H  
ATOM   4930 2HE  LYS A 327       6.617  20.240 137.213  1.00  2.89           H  
ATOM   4931 1HZ  LYS A 327       8.388  19.080 136.091  1.00  2.89           H  
ATOM   4932 2HZ  LYS A 327       8.385  20.666 135.647  1.00  2.89           H  
ATOM   4933 3HZ  LYS A 327       9.556  20.107 136.676  1.00  2.89           H  
ATOM   4934  N   LYS A 328       6.180  23.690 142.694  1.00  2.74           N  
ATOM   4935  CA  LYS A 328       5.847  23.005 143.934  1.00  2.74           C  
ATOM   4936  C   LYS A 328       4.469  23.425 144.451  1.00  2.74           C  
ATOM   4937  O   LYS A 328       3.688  22.565 144.862  1.00  2.74           O  
ATOM   4938  CB  LYS A 328       6.915  23.318 144.970  1.00  2.74           C  
ATOM   4939  CG  LYS A 328       8.223  22.710 144.608  1.00  2.74           C  
ATOM   4940  CD  LYS A 328       9.337  23.146 145.499  1.00  2.74           C  
ATOM   4941  CE  LYS A 328      10.655  22.831 144.887  1.00  2.74           C  
ATOM   4942  NZ  LYS A 328      11.769  23.381 145.687  1.00  2.74           N  
ATOM   4943  H   LYS A 328       6.997  24.306 142.665  1.00  2.74           H  
ATOM   4944  HA  LYS A 328       5.833  21.932 143.743  1.00  2.74           H  
ATOM   4945 1HB  LYS A 328       7.048  24.389 145.058  1.00  2.74           H  
ATOM   4946 2HB  LYS A 328       6.608  22.936 145.942  1.00  2.74           H  
ATOM   4947 1HG  LYS A 328       8.133  21.628 144.683  1.00  2.74           H  
ATOM   4948 2HG  LYS A 328       8.441  22.950 143.604  1.00  2.74           H  
ATOM   4949 1HD  LYS A 328       9.273  24.210 145.725  1.00  2.74           H  
ATOM   4950 2HD  LYS A 328       9.293  22.576 146.417  1.00  2.74           H  
ATOM   4951 1HE  LYS A 328      10.756  21.758 144.794  1.00  2.74           H  
ATOM   4952 2HE  LYS A 328      10.697  23.264 143.891  1.00  2.74           H  
ATOM   4953 1HZ  LYS A 328      12.626  23.142 145.207  1.00  2.74           H  
ATOM   4954 2HZ  LYS A 328      11.680  24.385 145.743  1.00  2.74           H  
ATOM   4955 3HZ  LYS A 328      11.785  23.023 146.618  1.00  2.74           H  
ATOM   4956  N   CYS A 329       4.131  24.727 144.409  1.00  2.66           N  
ATOM   4957  CA  CYS A 329       2.794  25.097 144.895  1.00  2.66           C  
ATOM   4958  C   CYS A 329       1.701  24.666 143.929  1.00  2.66           C  
ATOM   4959  O   CYS A 329       0.576  24.355 144.337  1.00  2.66           O  
ATOM   4960  CB  CYS A 329       2.678  26.592 145.130  1.00  2.66           C  
ATOM   4961  SG  CYS A 329       2.722  27.577 143.636  1.00  2.66           S  
ATOM   4962  H   CYS A 329       4.801  25.430 144.085  1.00  2.66           H  
ATOM   4963  HA  CYS A 329       2.628  24.599 145.839  1.00  2.66           H  
ATOM   4964 1HB  CYS A 329       1.760  26.819 145.668  1.00  2.66           H  
ATOM   4965 2HB  CYS A 329       3.492  26.868 145.738  1.00  2.66           H  
ATOM   4966  N   ALA A 330       2.036  24.563 142.640  1.00  2.65           N  
ATOM   4967  CA  ALA A 330       1.072  24.066 141.678  1.00  2.65           C  
ATOM   4968  C   ALA A 330       0.783  22.617 142.011  1.00  2.65           C  
ATOM   4969  O   ALA A 330      -0.372  22.178 142.015  1.00  2.65           O  
ATOM   4970  CB  ALA A 330       1.598  24.207 140.265  1.00  2.65           C  
ATOM   4971  H   ALA A 330       2.953  24.876 142.321  1.00  2.65           H  
ATOM   4972  HA  ALA A 330       0.150  24.636 141.783  1.00  2.65           H  
ATOM   4973 1HB  ALA A 330       0.857  23.829 139.565  1.00  2.65           H  
ATOM   4974 2HB  ALA A 330       1.799  25.258 140.059  1.00  2.65           H  
ATOM   4975 3HB  ALA A 330       2.517  23.637 140.165  1.00  2.65           H  
ATOM   4976  N   THR A 331       1.852  21.893 142.361  1.00  2.68           N  
ATOM   4977  CA  THR A 331       1.760  20.503 142.731  1.00  2.68           C  
ATOM   4978  C   THR A 331       0.936  20.389 143.995  1.00  2.68           C  
ATOM   4979  O   THR A 331       0.001  19.605 144.041  1.00  2.68           O  
ATOM   4980  CB  THR A 331       3.158  19.893 142.931  1.00  2.68           C  
ATOM   4981  OG1 THR A 331       3.895  19.983 141.697  1.00  2.68           O  
ATOM   4982  CG2 THR A 331       3.044  18.447 143.364  1.00  2.68           C  
ATOM   4983  H   THR A 331       2.777  22.318 142.324  1.00  2.68           H  
ATOM   4984  HA  THR A 331       1.254  19.961 141.935  1.00  2.68           H  
ATOM   4985  HB  THR A 331       3.689  20.436 143.692  1.00  2.68           H  
ATOM   4986  HG1 THR A 331       4.063  20.940 141.503  1.00  2.68           H  
ATOM   4987 1HG2 THR A 331       4.039  18.037 143.496  1.00  2.68           H  
ATOM   4988 2HG2 THR A 331       2.500  18.399 144.306  1.00  2.68           H  
ATOM   4989 3HG2 THR A 331       2.513  17.876 142.606  1.00  2.68           H  
ATOM   4990  N   GLY A 332       1.217  21.221 144.994  1.00  2.72           N  
ATOM   4991  CA  GLY A 332       0.472  21.192 146.247  1.00  2.72           C  
ATOM   4992  C   GLY A 332      -1.025  21.264 145.968  1.00  2.72           C  
ATOM   4993  O   GLY A 332      -1.805  20.435 146.445  1.00  2.72           O  
ATOM   4994  H   GLY A 332       2.001  21.860 144.895  1.00  2.72           H  
ATOM   4995 1HA  GLY A 332       0.708  20.282 146.798  1.00  2.72           H  
ATOM   4996 2HA  GLY A 332       0.773  22.037 146.863  1.00  2.72           H  
ATOM   4997  N   LYS A 333      -1.438  22.254 145.181  1.00  2.77           N  
ATOM   4998  CA  LYS A 333      -2.852  22.397 144.869  1.00  2.77           C  
ATOM   4999  C   LYS A 333      -3.413  21.186 144.115  1.00  2.77           C  
ATOM   5000  O   LYS A 333      -4.528  20.737 144.409  1.00  2.77           O  
ATOM   5001  CB  LYS A 333      -3.062  23.662 144.052  1.00  2.77           C  
ATOM   5002  CG  LYS A 333      -2.867  24.932 144.845  1.00  2.77           C  
ATOM   5003  CD  LYS A 333      -3.061  26.153 143.984  1.00  2.77           C  
ATOM   5004  CE  LYS A 333      -2.863  27.412 144.791  1.00  2.77           C  
ATOM   5005  NZ  LYS A 333      -3.043  28.624 143.970  1.00  2.77           N  
ATOM   5006  H   LYS A 333      -0.759  22.921 144.807  1.00  2.77           H  
ATOM   5007  HA  LYS A 333      -3.399  22.490 145.807  1.00  2.77           H  
ATOM   5008 1HB  LYS A 333      -2.343  23.674 143.227  1.00  2.77           H  
ATOM   5009 2HB  LYS A 333      -4.061  23.664 143.621  1.00  2.77           H  
ATOM   5010 1HG  LYS A 333      -3.574  24.958 145.672  1.00  2.77           H  
ATOM   5011 2HG  LYS A 333      -1.855  24.939 145.251  1.00  2.77           H  
ATOM   5012 1HD  LYS A 333      -2.335  26.136 143.166  1.00  2.77           H  
ATOM   5013 2HD  LYS A 333      -4.065  26.151 143.562  1.00  2.77           H  
ATOM   5014 1HE  LYS A 333      -3.584  27.427 145.607  1.00  2.77           H  
ATOM   5015 2HE  LYS A 333      -1.854  27.414 145.208  1.00  2.77           H  
ATOM   5016 1HZ  LYS A 333      -2.904  29.432 144.554  1.00  2.77           H  
ATOM   5017 2HZ  LYS A 333      -2.370  28.625 143.216  1.00  2.77           H  
ATOM   5018 3HZ  LYS A 333      -3.978  28.639 143.588  1.00  2.77           H  
ATOM   5019  N   ASN A 334      -2.636  20.625 143.180  1.00  2.82           N  
ATOM   5020  CA  ASN A 334      -3.087  19.462 142.418  1.00  2.82           C  
ATOM   5021  C   ASN A 334      -3.239  18.250 143.331  1.00  2.82           C  
ATOM   5022  O   ASN A 334      -4.175  17.462 143.184  1.00  2.82           O  
ATOM   5023  CB  ASN A 334      -2.112  19.165 141.300  1.00  2.82           C  
ATOM   5024  CG  ASN A 334      -2.178  20.186 140.189  1.00  2.82           C  
ATOM   5025  OD1 ASN A 334      -3.188  20.881 140.007  1.00  2.82           O  
ATOM   5026  ND2 ASN A 334      -1.107  20.296 139.444  1.00  2.82           N  
ATOM   5027  H   ASN A 334      -1.726  21.036 142.965  1.00  2.82           H  
ATOM   5028  HA  ASN A 334      -4.065  19.682 141.991  1.00  2.82           H  
ATOM   5029 1HB  ASN A 334      -1.101  19.149 141.701  1.00  2.82           H  
ATOM   5030 2HB  ASN A 334      -2.318  18.179 140.891  1.00  2.82           H  
ATOM   5031 1HD2 ASN A 334      -1.085  20.960 138.698  1.00  2.82           H  
ATOM   5032 2HD2 ASN A 334      -0.312  19.722 139.627  1.00  2.82           H  
ATOM   5033  N   VAL A 335      -2.346  18.140 144.308  1.00  2.86           N  
ATOM   5034  CA  VAL A 335      -2.360  17.069 145.284  1.00  2.86           C  
ATOM   5035  C   VAL A 335      -3.623  17.133 146.116  1.00  2.86           C  
ATOM   5036  O   VAL A 335      -4.294  16.117 146.298  1.00  2.86           O  
ATOM   5037  CB  VAL A 335      -1.084  17.148 146.140  1.00  2.86           C  
ATOM   5038  CG1 VAL A 335      -1.146  16.248 147.307  1.00  2.86           C  
ATOM   5039  CG2 VAL A 335       0.105  16.731 145.268  1.00  2.86           C  
ATOM   5040  H   VAL A 335      -1.601  18.830 144.359  1.00  2.86           H  
ATOM   5041  HA  VAL A 335      -2.353  16.128 144.749  1.00  2.86           H  
ATOM   5042  HB  VAL A 335      -0.956  18.160 146.488  1.00  2.86           H  
ATOM   5043 1HG1 VAL A 335      -0.228  16.329 147.880  1.00  2.86           H  
ATOM   5044 2HG1 VAL A 335      -1.991  16.531 147.928  1.00  2.86           H  
ATOM   5045 3HG1 VAL A 335      -1.263  15.250 146.955  1.00  2.86           H  
ATOM   5046 1HG2 VAL A 335       0.996  16.813 145.837  1.00  2.86           H  
ATOM   5047 2HG2 VAL A 335      -0.020  15.726 144.937  1.00  2.86           H  
ATOM   5048 3HG2 VAL A 335       0.183  17.350 144.411  1.00  2.86           H  
ATOM   5049  N   VAL A 336      -3.989  18.331 146.556  1.00  2.89           N  
ATOM   5050  CA  VAL A 336      -5.218  18.504 147.314  1.00  2.89           C  
ATOM   5051  C   VAL A 336      -6.441  18.166 146.444  1.00  2.89           C  
ATOM   5052  O   VAL A 336      -7.382  17.505 146.902  1.00  2.89           O  
ATOM   5053  CB  VAL A 336      -5.310  19.925 147.872  1.00  2.89           C  
ATOM   5054  CG1 VAL A 336      -6.673  20.149 148.500  1.00  2.89           C  
ATOM   5055  CG2 VAL A 336      -4.221  20.100 148.899  1.00  2.89           C  
ATOM   5056  H   VAL A 336      -3.377  19.133 146.382  1.00  2.89           H  
ATOM   5057  HA  VAL A 336      -5.190  17.818 148.162  1.00  2.89           H  
ATOM   5058  HB  VAL A 336      -5.180  20.645 147.061  1.00  2.89           H  
ATOM   5059 1HG1 VAL A 336      -6.727  21.163 148.896  1.00  2.89           H  
ATOM   5060 2HG1 VAL A 336      -7.446  20.011 147.744  1.00  2.89           H  
ATOM   5061 3HG1 VAL A 336      -6.821  19.432 149.313  1.00  2.89           H  
ATOM   5062 1HG2 VAL A 336      -4.265  21.106 149.306  1.00  2.89           H  
ATOM   5063 2HG2 VAL A 336      -4.367  19.370 149.699  1.00  2.89           H  
ATOM   5064 3HG2 VAL A 336      -3.248  19.937 148.438  1.00  2.89           H  
ATOM   5065  N   ALA A 337      -6.441  18.609 145.181  1.00  2.92           N  
ATOM   5066  CA  ALA A 337      -7.555  18.274 144.297  1.00  2.92           C  
ATOM   5067  C   ALA A 337      -7.689  16.752 144.171  1.00  2.92           C  
ATOM   5068  O   ALA A 337      -8.803  16.201 144.232  1.00  2.92           O  
ATOM   5069  CB  ALA A 337      -7.336  18.892 142.928  1.00  2.92           C  
ATOM   5070  H   ALA A 337      -5.671  19.185 144.839  1.00  2.92           H  
ATOM   5071  HA  ALA A 337      -8.471  18.668 144.734  1.00  2.92           H  
ATOM   5072 1HB  ALA A 337      -8.175  18.648 142.281  1.00  2.92           H  
ATOM   5073 2HB  ALA A 337      -7.249  19.973 143.029  1.00  2.92           H  
ATOM   5074 3HB  ALA A 337      -6.420  18.496 142.495  1.00  2.92           H  
ATOM   5075  N   LEU A 338      -6.545  16.071 144.060  1.00  2.94           N  
ATOM   5076  CA  LEU A 338      -6.532  14.628 144.000  1.00  2.94           C  
ATOM   5077  C   LEU A 338      -6.967  14.050 145.332  1.00  2.94           C  
ATOM   5078  O   LEU A 338      -7.668  13.050 145.342  1.00  2.94           O  
ATOM   5079  CB  LEU A 338      -5.164  14.103 143.556  1.00  2.94           C  
ATOM   5080  CG  LEU A 338      -4.821  14.394 142.052  1.00  2.94           C  
ATOM   5081  CD1 LEU A 338      -3.373  14.002 141.726  1.00  2.94           C  
ATOM   5082  CD2 LEU A 338      -5.781  13.618 141.179  1.00  2.94           C  
ATOM   5083  H   LEU A 338      -5.662  16.575 143.990  1.00  2.94           H  
ATOM   5084  HA  LEU A 338      -7.255  14.314 143.250  1.00  2.94           H  
ATOM   5085 1HB  LEU A 338      -4.409  14.598 144.163  1.00  2.94           H  
ATOM   5086 2HB  LEU A 338      -5.113  13.033 143.734  1.00  2.94           H  
ATOM   5087  HG  LEU A 338      -4.936  15.461 141.857  1.00  2.94           H  
ATOM   5088 1HD1 LEU A 338      -3.168  14.221 140.679  1.00  2.94           H  
ATOM   5089 2HD1 LEU A 338      -2.697  14.583 142.350  1.00  2.94           H  
ATOM   5090 3HD1 LEU A 338      -3.228  12.950 141.902  1.00  2.94           H  
ATOM   5091 1HD2 LEU A 338      -5.567  13.825 140.130  1.00  2.94           H  
ATOM   5092 2HD2 LEU A 338      -5.666  12.558 141.365  1.00  2.94           H  
ATOM   5093 3HD2 LEU A 338      -6.805  13.921 141.405  1.00  2.94           H  
ATOM   5094  N   ASN A 339      -6.634  14.697 146.459  1.00  2.93           N  
ATOM   5095  CA  ASN A 339      -7.082  14.193 147.754  1.00  2.93           C  
ATOM   5096  C   ASN A 339      -8.583  14.079 147.786  1.00  2.93           C  
ATOM   5097  O   ASN A 339      -9.110  13.073 148.248  1.00  2.93           O  
ATOM   5098  CB  ASN A 339      -6.638  15.058 148.915  1.00  2.93           C  
ATOM   5099  CG  ASN A 339      -6.916  14.399 150.237  1.00  2.93           C  
ATOM   5100  OD1 ASN A 339      -6.311  13.366 150.568  1.00  2.93           O  
ATOM   5101  ND2 ASN A 339      -7.818  14.972 150.983  1.00  2.93           N  
ATOM   5102  H   ASN A 339      -6.028  15.512 146.417  1.00  2.93           H  
ATOM   5103  HA  ASN A 339      -6.709  13.196 147.898  1.00  2.93           H  
ATOM   5104 1HB  ASN A 339      -5.593  15.298 148.834  1.00  2.93           H  
ATOM   5105 2HB  ASN A 339      -7.177  16.000 148.889  1.00  2.93           H  
ATOM   5106 1HD2 ASN A 339      -8.055  14.599 151.877  1.00  2.93           H  
ATOM   5107 2HD2 ASN A 339      -8.276  15.798 150.645  1.00  2.93           H  
ATOM   5108  N   THR A 340      -9.293  15.067 147.260  1.00  2.87           N  
ATOM   5109  CA  THR A 340     -10.747  14.962 147.284  1.00  2.87           C  
ATOM   5110  C   THR A 340     -11.221  13.742 146.484  1.00  2.87           C  
ATOM   5111  O   THR A 340     -12.029  12.933 146.963  1.00  2.87           O  
ATOM   5112  CB  THR A 340     -11.394  16.234 146.715  1.00  2.87           C  
ATOM   5113  OG1 THR A 340     -11.036  17.356 147.533  1.00  2.87           O  
ATOM   5114  CG2 THR A 340     -12.914  16.092 146.669  1.00  2.87           C  
ATOM   5115  H   THR A 340      -8.808  15.892 146.889  1.00  2.87           H  
ATOM   5116  HA  THR A 340     -11.070  14.839 148.317  1.00  2.87           H  
ATOM   5117  HB  THR A 340     -11.017  16.405 145.705  1.00  2.87           H  
ATOM   5118  HG1 THR A 340     -10.073  17.456 147.523  1.00  2.87           H  
ATOM   5119 1HG2 THR A 340     -13.350  17.004 146.259  1.00  2.87           H  
ATOM   5120 2HG2 THR A 340     -13.185  15.247 146.035  1.00  2.87           H  
ATOM   5121 3HG2 THR A 340     -13.298  15.929 147.674  1.00  2.87           H  
ATOM   5122  N   MET A 341     -10.696  13.595 145.270  1.00  2.78           N  
ATOM   5123  CA  MET A 341     -11.070  12.480 144.399  1.00  2.78           C  
ATOM   5124  C   MET A 341     -10.713  11.113 145.002  1.00  2.78           C  
ATOM   5125  O   MET A 341     -11.542  10.187 145.047  1.00  2.78           O  
ATOM   5126  CB  MET A 341     -10.394  12.669 143.043  1.00  2.78           C  
ATOM   5127  CG  MET A 341     -10.673  11.598 141.991  1.00  2.78           C  
ATOM   5128  SD  MET A 341      -9.608  10.168 142.181  1.00  2.78           S  
ATOM   5129  CE  MET A 341      -8.068  10.928 141.735  1.00  2.78           C  
ATOM   5130  H   MET A 341     -10.024  14.294 144.941  1.00  2.78           H  
ATOM   5131  HA  MET A 341     -12.149  12.507 144.260  1.00  2.78           H  
ATOM   5132 1HB  MET A 341     -10.694  13.629 142.627  1.00  2.78           H  
ATOM   5133 2HB  MET A 341      -9.314  12.711 143.190  1.00  2.78           H  
ATOM   5134 1HG  MET A 341     -11.711  11.271 142.060  1.00  2.78           H  
ATOM   5135 2HG  MET A 341     -10.510  12.016 140.999  1.00  2.78           H  
ATOM   5136 1HE  MET A 341      -7.275  10.197 141.807  1.00  2.78           H  
ATOM   5137 2HE  MET A 341      -8.127  11.308 140.719  1.00  2.78           H  
ATOM   5138 3HE  MET A 341      -7.866  11.754 142.420  1.00  2.78           H  
ATOM   5139  N   THR A 342      -9.471  10.999 145.472  1.00  2.67           N  
ATOM   5140  CA  THR A 342      -8.954   9.765 146.024  1.00  2.67           C  
ATOM   5141  C   THR A 342      -9.592   9.442 147.359  1.00  2.67           C  
ATOM   5142  O   THR A 342      -9.810   8.269 147.672  1.00  2.67           O  
ATOM   5143  CB  THR A 342      -7.431   9.850 146.176  1.00  2.67           C  
ATOM   5144  OG1 THR A 342      -7.118  10.967 146.962  1.00  2.67           O  
ATOM   5145  CG2 THR A 342      -6.721   9.952 144.892  1.00  2.67           C  
ATOM   5146  H   THR A 342      -8.860  11.800 145.425  1.00  2.67           H  
ATOM   5147  HA  THR A 342      -9.182   8.958 145.328  1.00  2.67           H  
ATOM   5148  HB  THR A 342      -7.100   8.984 146.663  1.00  2.67           H  
ATOM   5149  HG1 THR A 342      -7.441  11.769 146.494  1.00  2.67           H  
ATOM   5150 1HG2 THR A 342      -5.668  10.007 145.091  1.00  2.67           H  
ATOM   5151 2HG2 THR A 342      -6.942   9.078 144.279  1.00  2.67           H  
ATOM   5152 3HG2 THR A 342      -7.038  10.844 144.384  1.00  2.67           H  
ATOM   5153  N   CYS A 343      -9.968  10.461 148.133  1.00  2.54           N  
ATOM   5154  CA  CYS A 343     -10.642  10.230 149.392  1.00  2.54           C  
ATOM   5155  C   CYS A 343     -11.971   9.552 149.134  1.00  2.54           C  
ATOM   5156  O   CYS A 343     -12.309   8.567 149.801  1.00  2.54           O  
ATOM   5157  CB  CYS A 343     -10.906  11.528 150.146  1.00  2.54           C  
ATOM   5158  SG  CYS A 343     -11.661  11.271 151.753  1.00  2.54           S  
ATOM   5159  H   CYS A 343      -9.742  11.419 147.867  1.00  2.54           H  
ATOM   5160  HA  CYS A 343     -10.025   9.584 150.013  1.00  2.54           H  
ATOM   5161 1HB  CYS A 343      -9.965  12.059 150.292  1.00  2.54           H  
ATOM   5162 2HB  CYS A 343     -11.557  12.171 149.556  1.00  2.54           H  
ATOM   5163  N   GLY A 344     -12.718  10.074 148.154  1.00  2.44           N  
ATOM   5164  CA  GLY A 344     -13.999   9.507 147.765  1.00  2.44           C  
ATOM   5165  C   GLY A 344     -13.805   8.042 147.406  1.00  2.44           C  
ATOM   5166  O   GLY A 344     -14.521   7.168 147.901  1.00  2.44           O  
ATOM   5167  H   GLY A 344     -12.383  10.910 147.664  1.00  2.44           H  
ATOM   5168 1HA  GLY A 344     -14.708   9.602 148.588  1.00  2.44           H  
ATOM   5169 2HA  GLY A 344     -14.397  10.052 146.911  1.00  2.44           H  
ATOM   5170  N   THR A 345     -12.803   7.764 146.574  1.00  2.37           N  
ATOM   5171  CA  THR A 345     -12.530   6.388 146.191  1.00  2.37           C  
ATOM   5172  C   THR A 345     -12.258   5.515 147.421  1.00  2.37           C  
ATOM   5173  O   THR A 345     -12.830   4.426 147.552  1.00  2.37           O  
ATOM   5174  CB  THR A 345     -11.321   6.311 145.243  1.00  2.37           C  
ATOM   5175  OG1 THR A 345     -11.599   7.033 144.028  1.00  2.37           O  
ATOM   5176  CG2 THR A 345     -11.007   4.868 144.928  1.00  2.37           C  
ATOM   5177  H   THR A 345     -12.246   8.527 146.181  1.00  2.37           H  
ATOM   5178  HA  THR A 345     -13.407   5.990 145.678  1.00  2.37           H  
ATOM   5179  HB  THR A 345     -10.458   6.760 145.724  1.00  2.37           H  
ATOM   5180  HG1 THR A 345     -11.753   7.972 144.239  1.00  2.37           H  
ATOM   5181 1HG2 THR A 345     -10.144   4.817 144.268  1.00  2.37           H  
ATOM   5182 2HG2 THR A 345     -10.786   4.345 145.856  1.00  2.37           H  
ATOM   5183 3HG2 THR A 345     -11.865   4.404 144.444  1.00  2.37           H  
ATOM   5184  N   ILE A 346     -11.422   5.989 148.345  1.00  2.33           N  
ATOM   5185  CA  ILE A 346     -11.124   5.194 149.526  1.00  2.33           C  
ATOM   5186  C   ILE A 346     -12.360   4.951 150.370  1.00  2.33           C  
ATOM   5187  O   ILE A 346     -12.575   3.836 150.846  1.00  2.33           O  
ATOM   5188  CB  ILE A 346     -10.075   5.808 150.446  1.00  2.33           C  
ATOM   5189  CG1 ILE A 346      -8.707   5.858 149.826  1.00  2.33           C  
ATOM   5190  CG2 ILE A 346     -10.024   4.951 151.668  1.00  2.33           C  
ATOM   5191  CD1 ILE A 346      -7.778   6.710 150.646  1.00  2.33           C  
ATOM   5192  H   ILE A 346     -10.976   6.897 148.211  1.00  2.33           H  
ATOM   5193  HA  ILE A 346     -10.750   4.224 149.193  1.00  2.33           H  
ATOM   5194  HB  ILE A 346     -10.361   6.832 150.709  1.00  2.33           H  
ATOM   5195 1HG1 ILE A 346      -8.300   4.849 149.768  1.00  2.33           H  
ATOM   5196 2HG1 ILE A 346      -8.770   6.267 148.819  1.00  2.33           H  
ATOM   5197 1HG2 ILE A 346      -9.297   5.337 152.352  1.00  2.33           H  
ATOM   5198 2HG2 ILE A 346     -11.002   4.936 152.138  1.00  2.33           H  
ATOM   5199 3HG2 ILE A 346      -9.739   3.937 151.389  1.00  2.33           H  
ATOM   5200 1HD1 ILE A 346      -6.817   6.724 150.207  1.00  2.33           H  
ATOM   5201 2HD1 ILE A 346      -8.176   7.725 150.698  1.00  2.33           H  
ATOM   5202 3HD1 ILE A 346      -7.703   6.298 151.650  1.00  2.33           H  
ATOM   5203  N   GLU A 347     -13.155   6.006 150.591  1.00  2.32           N  
ATOM   5204  CA  GLU A 347     -14.364   5.888 151.391  1.00  2.32           C  
ATOM   5205  C   GLU A 347     -15.275   4.817 150.804  1.00  2.32           C  
ATOM   5206  O   GLU A 347     -15.810   3.991 151.541  1.00  2.32           O  
ATOM   5207  CB  GLU A 347     -15.115   7.233 151.464  1.00  2.32           C  
ATOM   5208  CG  GLU A 347     -16.397   7.194 152.342  1.00  2.32           C  
ATOM   5209  CD  GLU A 347     -17.172   8.512 152.439  1.00  2.32           C  
ATOM   5210  OE1 GLU A 347     -16.660   9.536 152.059  1.00  2.32           O  
ATOM   5211  OE2 GLU A 347     -18.302   8.463 152.868  1.00  2.32           O  
ATOM   5212  H   GLU A 347     -12.915   6.906 150.181  1.00  2.32           H  
ATOM   5213  HA  GLU A 347     -14.082   5.591 152.400  1.00  2.32           H  
ATOM   5214 1HB  GLU A 347     -14.447   7.998 151.865  1.00  2.32           H  
ATOM   5215 2HB  GLU A 347     -15.397   7.544 150.458  1.00  2.32           H  
ATOM   5216 1HG  GLU A 347     -17.061   6.417 151.963  1.00  2.32           H  
ATOM   5217 2HG  GLU A 347     -16.100   6.918 153.346  1.00  2.32           H  
ATOM   5218  N   GLN A 348     -15.424   4.798 149.475  1.00  2.35           N  
ATOM   5219  CA  GLN A 348     -16.273   3.811 148.814  1.00  2.35           C  
ATOM   5220  C   GLN A 348     -15.743   2.388 149.014  1.00  2.35           C  
ATOM   5221  O   GLN A 348     -16.513   1.458 149.283  1.00  2.35           O  
ATOM   5222  CB  GLN A 348     -16.366   4.135 147.322  1.00  2.35           C  
ATOM   5223  CG  GLN A 348     -17.150   5.402 147.011  1.00  2.35           C  
ATOM   5224  CD  GLN A 348     -17.058   5.798 145.548  1.00  2.35           C  
ATOM   5225  OE1 GLN A 348     -16.184   5.334 144.807  1.00  2.35           O  
ATOM   5226  NE2 GLN A 348     -17.961   6.672 145.119  1.00  2.35           N  
ATOM   5227  H   GLN A 348     -14.959   5.514 148.911  1.00  2.35           H  
ATOM   5228  HA  GLN A 348     -17.269   3.868 149.252  1.00  2.35           H  
ATOM   5229 1HB  GLN A 348     -15.360   4.263 146.921  1.00  2.35           H  
ATOM   5230 2HB  GLN A 348     -16.827   3.305 146.793  1.00  2.35           H  
ATOM   5231 1HG  GLN A 348     -18.198   5.231 147.250  1.00  2.35           H  
ATOM   5232 2HG  GLN A 348     -16.765   6.214 147.617  1.00  2.35           H  
ATOM   5233 1HE2 GLN A 348     -17.951   6.976 144.166  1.00  2.35           H  
ATOM   5234 2HE2 GLN A 348     -18.649   7.029 145.750  1.00  2.35           H  
ATOM   5235  N   ILE A 349     -14.417   2.225 148.945  1.00  2.40           N  
ATOM   5236  CA  ILE A 349     -13.806   0.915 149.154  1.00  2.40           C  
ATOM   5237  C   ILE A 349     -14.036   0.451 150.586  1.00  2.40           C  
ATOM   5238  O   ILE A 349     -14.446  -0.695 150.835  1.00  2.40           O  
ATOM   5239  CB  ILE A 349     -12.292   0.969 148.867  1.00  2.40           C  
ATOM   5240  CG1 ILE A 349     -12.054   1.205 147.368  1.00  2.40           C  
ATOM   5241  CG2 ILE A 349     -11.603  -0.301 149.349  1.00  2.40           C  
ATOM   5242  CD1 ILE A 349     -10.628   1.570 147.041  1.00  2.40           C  
ATOM   5243  H   ILE A 349     -13.827   3.024 148.705  1.00  2.40           H  
ATOM   5244  HA  ILE A 349     -14.270   0.201 148.478  1.00  2.40           H  
ATOM   5245  HB  ILE A 349     -11.865   1.820 149.394  1.00  2.40           H  
ATOM   5246 1HG1 ILE A 349     -12.312   0.299 146.824  1.00  2.40           H  
ATOM   5247 2HG1 ILE A 349     -12.705   2.007 147.028  1.00  2.40           H  
ATOM   5248 1HG2 ILE A 349     -10.535  -0.228 149.152  1.00  2.40           H  
ATOM   5249 2HG2 ILE A 349     -11.766  -0.420 150.419  1.00  2.40           H  
ATOM   5250 3HG2 ILE A 349     -12.012  -1.163 148.822  1.00  2.40           H  
ATOM   5251 1HD1 ILE A 349     -10.530   1.722 145.966  1.00  2.40           H  
ATOM   5252 2HD1 ILE A 349     -10.362   2.487 147.561  1.00  2.40           H  
ATOM   5253 3HD1 ILE A 349      -9.965   0.768 147.355  1.00  2.40           H  
ATOM   5254  N   TYR A 350     -13.784   1.346 151.536  1.00  2.46           N  
ATOM   5255  CA  TYR A 350     -13.983   1.002 152.922  1.00  2.46           C  
ATOM   5256  C   TYR A 350     -15.442   0.719 153.197  1.00  2.46           C  
ATOM   5257  O   TYR A 350     -15.747  -0.215 153.927  1.00  2.46           O  
ATOM   5258  CB  TYR A 350     -13.463   2.092 153.850  1.00  2.46           C  
ATOM   5259  CG  TYR A 350     -11.979   2.139 153.930  1.00  2.46           C  
ATOM   5260  CD1 TYR A 350     -11.353   3.252 154.441  1.00  2.46           C  
ATOM   5261  CD2 TYR A 350     -11.226   1.059 153.480  1.00  2.46           C  
ATOM   5262  CE1 TYR A 350      -9.976   3.276 154.515  1.00  2.46           C  
ATOM   5263  CE2 TYR A 350      -9.851   1.101 153.557  1.00  2.46           C  
ATOM   5264  CZ  TYR A 350      -9.232   2.212 154.078  1.00  2.46           C  
ATOM   5265  OH  TYR A 350      -7.866   2.262 154.177  1.00  2.46           O  
ATOM   5266  H   TYR A 350     -13.448   2.274 151.282  1.00  2.46           H  
ATOM   5267  HA  TYR A 350     -13.430   0.088 153.132  1.00  2.46           H  
ATOM   5268 1HB  TYR A 350     -13.814   3.064 153.492  1.00  2.46           H  
ATOM   5269 2HB  TYR A 350     -13.860   1.944 154.856  1.00  2.46           H  
ATOM   5270  HD1 TYR A 350     -11.939   4.103 154.791  1.00  2.46           H  
ATOM   5271  HD2 TYR A 350     -11.716   0.177 153.071  1.00  2.46           H  
ATOM   5272  HE1 TYR A 350      -9.474   4.126 154.912  1.00  2.46           H  
ATOM   5273  HE2 TYR A 350      -9.255   0.254 153.213  1.00  2.46           H  
ATOM   5274  HH  TYR A 350      -7.504   1.364 154.064  1.00  2.46           H  
ATOM   5275  N   ALA A 351     -16.353   1.492 152.609  1.00  2.51           N  
ATOM   5276  CA  ALA A 351     -17.767   1.274 152.855  1.00  2.51           C  
ATOM   5277  C   ALA A 351     -18.190  -0.107 152.396  1.00  2.51           C  
ATOM   5278  O   ALA A 351     -18.875  -0.839 153.116  1.00  2.51           O  
ATOM   5279  CB  ALA A 351     -18.593   2.320 152.135  1.00  2.51           C  
ATOM   5280  H   ALA A 351     -16.068   2.265 152.014  1.00  2.51           H  
ATOM   5281  HA  ALA A 351     -17.935   1.348 153.923  1.00  2.51           H  
ATOM   5282 1HB  ALA A 351     -19.647   2.156 152.346  1.00  2.51           H  
ATOM   5283 2HB  ALA A 351     -18.300   3.312 152.476  1.00  2.51           H  
ATOM   5284 3HB  ALA A 351     -18.416   2.240 151.064  1.00  2.51           H  
ATOM   5285  N   ALA A 352     -17.688  -0.522 151.234  1.00  2.53           N  
ATOM   5286  CA  ALA A 352     -18.006  -1.834 150.695  1.00  2.53           C  
ATOM   5287  C   ALA A 352     -17.570  -2.955 151.641  1.00  2.53           C  
ATOM   5288  O   ALA A 352     -18.239  -3.987 151.738  1.00  2.53           O  
ATOM   5289  CB  ALA A 352     -17.337  -2.005 149.343  1.00  2.53           C  
ATOM   5290  H   ALA A 352     -17.113   0.112 150.675  1.00  2.53           H  
ATOM   5291  HA  ALA A 352     -19.086  -1.895 150.571  1.00  2.53           H  
ATOM   5292 1HB  ALA A 352     -17.598  -2.974 148.926  1.00  2.53           H  
ATOM   5293 2HB  ALA A 352     -17.672  -1.213 148.672  1.00  2.53           H  
ATOM   5294 3HB  ALA A 352     -16.257  -1.939 149.466  1.00  2.53           H  
ATOM   5295  N   THR A 353     -16.445  -2.749 152.329  1.00  2.49           N  
ATOM   5296  CA  THR A 353     -15.888  -3.746 153.236  1.00  2.49           C  
ATOM   5297  C   THR A 353     -16.410  -3.687 154.691  1.00  2.49           C  
ATOM   5298  O   THR A 353     -16.642  -4.728 155.312  1.00  2.49           O  
ATOM   5299  CB  THR A 353     -14.355  -3.621 153.271  1.00  2.49           C  
ATOM   5300  OG1 THR A 353     -13.825  -3.776 151.945  1.00  2.49           O  
ATOM   5301  CG2 THR A 353     -13.776  -4.699 154.166  1.00  2.49           C  
ATOM   5302  H   THR A 353     -15.933  -1.879 152.171  1.00  2.49           H  
ATOM   5303  HA  THR A 353     -16.139  -4.728 152.838  1.00  2.49           H  
ATOM   5304  HB  THR A 353     -14.080  -2.636 153.655  1.00  2.49           H  
ATOM   5305  HG1 THR A 353     -14.015  -2.969 151.435  1.00  2.49           H  
ATOM   5306 1HG2 THR A 353     -12.690  -4.607 154.194  1.00  2.49           H  
ATOM   5307 2HG2 THR A 353     -14.176  -4.586 155.170  1.00  2.49           H  
ATOM   5308 3HG2 THR A 353     -14.048  -5.678 153.778  1.00  2.49           H  
ATOM   5309  N   HIS A 354     -16.528  -2.478 155.249  1.00  2.41           N  
ATOM   5310  CA  HIS A 354     -16.845  -2.273 156.665  1.00  2.41           C  
ATOM   5311  C   HIS A 354     -18.132  -1.496 156.987  1.00  2.41           C  
ATOM   5312  O   HIS A 354     -18.477  -1.345 158.163  1.00  2.41           O  
ATOM   5313  CB  HIS A 354     -15.698  -1.495 157.309  1.00  2.41           C  
ATOM   5314  CG  HIS A 354     -14.387  -2.172 157.254  1.00  2.41           C  
ATOM   5315  ND1 HIS A 354     -14.099  -3.311 157.978  1.00  2.41           N  
ATOM   5316  CD2 HIS A 354     -13.278  -1.878 156.550  1.00  2.41           C  
ATOM   5317  CE1 HIS A 354     -12.858  -3.684 157.724  1.00  2.41           C  
ATOM   5318  NE2 HIS A 354     -12.339  -2.834 156.857  1.00  2.41           N  
ATOM   5319  H   HIS A 354     -16.348  -1.665 154.678  1.00  2.41           H  
ATOM   5320  HA  HIS A 354     -16.923  -3.243 157.149  1.00  2.41           H  
ATOM   5321 1HB  HIS A 354     -15.601  -0.527 156.807  1.00  2.41           H  
ATOM   5322 2HB  HIS A 354     -15.938  -1.296 158.352  1.00  2.41           H  
ATOM   5323  HD1 HIS A 354     -14.719  -3.794 158.598  1.00  2.41           H  
ATOM   5324  HD2 HIS A 354     -13.048  -1.078 155.842  1.00  2.41           H  
ATOM   5325  HE1 HIS A 354     -12.434  -4.567 158.201  1.00  2.41           H  
ATOM   5326  N   GLY A 355     -18.835  -0.991 155.980  1.00  2.28           N  
ATOM   5327  CA  GLY A 355     -20.015  -0.174 156.209  1.00  2.28           C  
ATOM   5328  C   GLY A 355     -19.683   1.312 156.088  1.00  2.28           C  
ATOM   5329  O   GLY A 355     -18.562   1.752 156.379  1.00  2.28           O  
ATOM   5330  H   GLY A 355     -18.568  -1.146 155.011  1.00  2.28           H  
ATOM   5331 1HA  GLY A 355     -20.775  -0.437 155.473  1.00  2.28           H  
ATOM   5332 2HA  GLY A 355     -20.428  -0.385 157.194  1.00  2.28           H  
ATOM   5333  N   ALA A 356     -20.685   2.092 155.677  1.00  2.13           N  
ATOM   5334  CA  ALA A 356     -20.513   3.525 155.470  1.00  2.13           C  
ATOM   5335  C   ALA A 356     -20.078   4.259 156.734  1.00  2.13           C  
ATOM   5336  O   ALA A 356     -19.288   5.193 156.659  1.00  2.13           O  
ATOM   5337  CB  ALA A 356     -21.808   4.135 154.970  1.00  2.13           C  
ATOM   5338  H   ALA A 356     -21.580   1.670 155.473  1.00  2.13           H  
ATOM   5339  HA  ALA A 356     -19.741   3.664 154.717  1.00  2.13           H  
ATOM   5340 1HB  ALA A 356     -21.653   5.195 154.785  1.00  2.13           H  
ATOM   5341 2HB  ALA A 356     -22.109   3.644 154.046  1.00  2.13           H  
ATOM   5342 3HB  ALA A 356     -22.586   4.007 155.721  1.00  2.13           H  
ATOM   5343  N   THR A 357     -20.554   3.818 157.896  1.00  1.98           N  
ATOM   5344  CA  THR A 357     -20.207   4.508 159.138  1.00  1.98           C  
ATOM   5345  C   THR A 357     -18.703   4.530 159.377  1.00  1.98           C  
ATOM   5346  O   THR A 357     -18.130   5.569 159.755  1.00  1.98           O  
ATOM   5347  CB  THR A 357     -20.888   3.832 160.346  1.00  1.98           C  
ATOM   5348  OG1 THR A 357     -22.316   3.928 160.217  1.00  1.98           O  
ATOM   5349  CG2 THR A 357     -20.441   4.482 161.643  1.00  1.98           C  
ATOM   5350  H   THR A 357     -21.168   3.022 157.914  1.00  1.98           H  
ATOM   5351  HA  THR A 357     -20.554   5.537 159.068  1.00  1.98           H  
ATOM   5352  HB  THR A 357     -20.608   2.778 160.372  1.00  1.98           H  
ATOM   5353  HG1 THR A 357     -22.733   3.534 160.990  1.00  1.98           H  
ATOM   5354 1HG2 THR A 357     -20.923   3.982 162.483  1.00  1.98           H  
ATOM   5355 2HG2 THR A 357     -19.356   4.384 161.742  1.00  1.98           H  
ATOM   5356 3HG2 THR A 357     -20.713   5.533 161.641  1.00  1.98           H  
ATOM   5357  N   GLU A 358     -18.060   3.388 159.177  1.00  1.87           N  
ATOM   5358  CA  GLU A 358     -16.652   3.301 159.471  1.00  1.87           C  
ATOM   5359  C   GLU A 358     -15.870   4.030 158.389  1.00  1.87           C  
ATOM   5360  O   GLU A 358     -14.865   4.693 158.667  1.00  1.87           O  
ATOM   5361  CB  GLU A 358     -16.223   1.845 159.546  1.00  1.87           C  
ATOM   5362  CG  GLU A 358     -16.950   1.041 160.629  1.00  1.87           C  
ATOM   5363  CD  GLU A 358     -16.864   1.622 162.006  1.00  1.87           C  
ATOM   5364  OE1 GLU A 358     -15.786   1.948 162.446  1.00  1.87           O  
ATOM   5365  OE2 GLU A 358     -17.890   1.730 162.636  1.00  1.87           O  
ATOM   5366  H   GLU A 358     -18.560   2.577 158.827  1.00  1.87           H  
ATOM   5367  HA  GLU A 358     -16.459   3.786 160.429  1.00  1.87           H  
ATOM   5368 1HB  GLU A 358     -16.423   1.361 158.585  1.00  1.87           H  
ATOM   5369 2HB  GLU A 358     -15.152   1.783 159.732  1.00  1.87           H  
ATOM   5370 1HG  GLU A 358     -18.004   0.968 160.347  1.00  1.87           H  
ATOM   5371 2HG  GLU A 358     -16.543   0.029 160.641  1.00  1.87           H  
ATOM   5372  N   ALA A 359     -16.361   3.934 157.151  1.00  1.80           N  
ATOM   5373  CA  ALA A 359     -15.719   4.591 156.027  1.00  1.80           C  
ATOM   5374  C   ALA A 359     -15.699   6.103 156.204  1.00  1.80           C  
ATOM   5375  O   ALA A 359     -14.680   6.756 155.953  1.00  1.80           O  
ATOM   5376  CB  ALA A 359     -16.454   4.233 154.776  1.00  1.80           C  
ATOM   5377  H   ALA A 359     -17.190   3.360 156.976  1.00  1.80           H  
ATOM   5378  HA  ALA A 359     -14.692   4.233 155.966  1.00  1.80           H  
ATOM   5379 1HB  ALA A 359     -15.970   4.677 153.929  1.00  1.80           H  
ATOM   5380 2HB  ALA A 359     -16.449   3.166 154.682  1.00  1.80           H  
ATOM   5381 3HB  ALA A 359     -17.474   4.587 154.837  1.00  1.80           H  
ATOM   5382  N   LYS A 360     -16.816   6.647 156.699  1.00  1.76           N  
ATOM   5383  CA  LYS A 360     -16.934   8.072 156.962  1.00  1.76           C  
ATOM   5384  C   LYS A 360     -16.023   8.482 158.101  1.00  1.76           C  
ATOM   5385  O   LYS A 360     -15.405   9.544 158.045  1.00  1.76           O  
ATOM   5386  CB  LYS A 360     -18.378   8.454 157.271  1.00  1.76           C  
ATOM   5387  CG  LYS A 360     -19.309   8.412 156.068  1.00  1.76           C  
ATOM   5388  CD  LYS A 360     -20.739   8.747 156.451  1.00  1.76           C  
ATOM   5389  CE  LYS A 360     -21.659   8.694 155.239  1.00  1.76           C  
ATOM   5390  NZ  LYS A 360     -23.077   8.991 155.603  1.00  1.76           N  
ATOM   5391  H   LYS A 360     -17.628   6.054 156.863  1.00  1.76           H  
ATOM   5392  HA  LYS A 360     -16.624   8.611 156.066  1.00  1.76           H  
ATOM   5393 1HB  LYS A 360     -18.777   7.763 158.018  1.00  1.76           H  
ATOM   5394 2HB  LYS A 360     -18.411   9.455 157.693  1.00  1.76           H  
ATOM   5395 1HG  LYS A 360     -18.965   9.139 155.330  1.00  1.76           H  
ATOM   5396 2HG  LYS A 360     -19.273   7.431 155.603  1.00  1.76           H  
ATOM   5397 1HD  LYS A 360     -21.087   8.027 157.194  1.00  1.76           H  
ATOM   5398 2HD  LYS A 360     -20.776   9.744 156.886  1.00  1.76           H  
ATOM   5399 1HE  LYS A 360     -21.320   9.421 154.502  1.00  1.76           H  
ATOM   5400 2HE  LYS A 360     -21.607   7.699 154.800  1.00  1.76           H  
ATOM   5401 1HZ  LYS A 360     -23.655   8.944 154.776  1.00  1.76           H  
ATOM   5402 2HZ  LYS A 360     -23.400   8.312 156.278  1.00  1.76           H  
ATOM   5403 3HZ  LYS A 360     -23.137   9.917 156.003  1.00  1.76           H  
ATOM   5404  N   THR A 361     -15.895   7.626 159.124  1.00  1.77           N  
ATOM   5405  CA  THR A 361     -15.007   7.929 160.238  1.00  1.77           C  
ATOM   5406  C   THR A 361     -13.581   8.069 159.710  1.00  1.77           C  
ATOM   5407  O   THR A 361     -12.878   9.038 160.025  1.00  1.77           O  
ATOM   5408  CB  THR A 361     -15.072   6.831 161.314  1.00  1.77           C  
ATOM   5409  OG1 THR A 361     -16.411   6.760 161.841  1.00  1.77           O  
ATOM   5410  CG2 THR A 361     -14.081   7.121 162.436  1.00  1.77           C  
ATOM   5411  H   THR A 361     -16.452   6.768 159.149  1.00  1.77           H  
ATOM   5412  HA  THR A 361     -15.306   8.878 160.682  1.00  1.77           H  
ATOM   5413  HB  THR A 361     -14.823   5.876 160.869  1.00  1.77           H  
ATOM   5414  HG1 THR A 361     -17.027   6.489 161.122  1.00  1.77           H  
ATOM   5415 1HG2 THR A 361     -14.140   6.331 163.182  1.00  1.77           H  
ATOM   5416 2HG2 THR A 361     -13.070   7.160 162.026  1.00  1.77           H  
ATOM   5417 3HG2 THR A 361     -14.321   8.076 162.900  1.00  1.77           H  
ATOM   5418  N   PHE A 362     -13.170   7.122 158.860  1.00  1.81           N  
ATOM   5419  CA  PHE A 362     -11.858   7.199 158.241  1.00  1.81           C  
ATOM   5420  C   PHE A 362     -11.675   8.480 157.468  1.00  1.81           C  
ATOM   5421  O   PHE A 362     -10.695   9.203 157.673  1.00  1.81           O  
ATOM   5422  CB  PHE A 362     -11.621   6.046 157.258  1.00  1.81           C  
ATOM   5423  CG  PHE A 362     -10.399   6.298 156.401  1.00  1.81           C  
ATOM   5424  CD1 PHE A 362      -9.107   6.034 156.833  1.00  1.81           C  
ATOM   5425  CD2 PHE A 362     -10.568   6.864 155.125  1.00  1.81           C  
ATOM   5426  CE1 PHE A 362      -8.029   6.323 155.995  1.00  1.81           C  
ATOM   5427  CE2 PHE A 362      -9.506   7.157 154.325  1.00  1.81           C  
ATOM   5428  CZ  PHE A 362      -8.235   6.882 154.752  1.00  1.81           C  
ATOM   5429  H   PHE A 362     -13.790   6.338 158.649  1.00  1.81           H  
ATOM   5430  HA  PHE A 362     -11.100   7.171 159.022  1.00  1.81           H  
ATOM   5431 1HB  PHE A 362     -11.480   5.114 157.803  1.00  1.81           H  
ATOM   5432 2HB  PHE A 362     -12.475   5.919 156.612  1.00  1.81           H  
ATOM   5433  HD1 PHE A 362      -8.940   5.599 157.824  1.00  1.81           H  
ATOM   5434  HD2 PHE A 362     -11.576   7.080 154.771  1.00  1.81           H  
ATOM   5435  HE1 PHE A 362      -7.019   6.120 156.318  1.00  1.81           H  
ATOM   5436  HE2 PHE A 362      -9.668   7.606 153.343  1.00  1.81           H  
ATOM   5437  HZ  PHE A 362      -7.387   7.108 154.109  1.00  1.81           H  
ATOM   5438  N   ALA A 363     -12.617   8.778 156.578  1.00  1.90           N  
ATOM   5439  CA  ALA A 363     -12.462   9.952 155.750  1.00  1.90           C  
ATOM   5440  C   ALA A 363     -12.401  11.224 156.585  1.00  1.90           C  
ATOM   5441  O   ALA A 363     -11.507  12.060 156.397  1.00  1.90           O  
ATOM   5442  CB  ALA A 363     -13.614  10.023 154.766  1.00  1.90           C  
ATOM   5443  H   ALA A 363     -13.423   8.163 156.455  1.00  1.90           H  
ATOM   5444  HA  ALA A 363     -11.526   9.860 155.203  1.00  1.90           H  
ATOM   5445 1HB  ALA A 363     -13.492  10.888 154.124  1.00  1.90           H  
ATOM   5446 2HB  ALA A 363     -13.634   9.116 154.157  1.00  1.90           H  
ATOM   5447 3HB  ALA A 363     -14.553  10.106 155.314  1.00  1.90           H  
ATOM   5448  N   ALA A 364     -13.265  11.322 157.596  1.00  2.03           N  
ATOM   5449  CA  ALA A 364     -13.296  12.507 158.431  1.00  2.03           C  
ATOM   5450  C   ALA A 364     -11.956  12.733 159.098  1.00  2.03           C  
ATOM   5451  O   ALA A 364     -11.491  13.871 159.191  1.00  2.03           O  
ATOM   5452  CB  ALA A 364     -14.375  12.364 159.485  1.00  2.03           C  
ATOM   5453  H   ALA A 364     -13.953  10.590 157.756  1.00  2.03           H  
ATOM   5454  HA  ALA A 364     -13.514  13.365 157.798  1.00  2.03           H  
ATOM   5455 1HB  ALA A 364     -14.407  13.261 160.098  1.00  2.03           H  
ATOM   5456 2HB  ALA A 364     -15.337  12.214 158.998  1.00  2.03           H  
ATOM   5457 3HB  ALA A 364     -14.146  11.499 160.110  1.00  2.03           H  
ATOM   5458  N   GLY A 365     -11.323  11.651 159.546  1.00  2.17           N  
ATOM   5459  CA  GLY A 365     -10.024  11.756 160.174  1.00  2.17           C  
ATOM   5460  C   GLY A 365      -8.924  12.058 159.157  1.00  2.17           C  
ATOM   5461  O   GLY A 365      -8.249  13.092 159.234  1.00  2.17           O  
ATOM   5462  H   GLY A 365     -11.767  10.733 159.464  1.00  2.17           H  
ATOM   5463 1HA  GLY A 365     -10.046  12.534 160.934  1.00  2.17           H  
ATOM   5464 2HA  GLY A 365      -9.803  10.819 160.687  1.00  2.17           H  
ATOM   5465  N   THR A 366      -8.707  11.117 158.232  1.00  2.32           N  
ATOM   5466  CA  THR A 366      -7.596  11.197 157.296  1.00  2.32           C  
ATOM   5467  C   THR A 366      -7.728  12.269 156.256  1.00  2.32           C  
ATOM   5468  O   THR A 366      -6.765  12.986 155.989  1.00  2.32           O  
ATOM   5469  CB  THR A 366      -7.344   9.858 156.584  1.00  2.32           C  
ATOM   5470  OG1 THR A 366      -6.965   8.858 157.551  1.00  2.32           O  
ATOM   5471  CG2 THR A 366      -6.232  10.011 155.536  1.00  2.32           C  
ATOM   5472  H   THR A 366      -9.342  10.325 158.175  1.00  2.32           H  
ATOM   5473  HA  THR A 366      -6.701  11.424 157.874  1.00  2.32           H  
ATOM   5474  HB  THR A 366      -8.268   9.544 156.091  1.00  2.32           H  
ATOM   5475  HG1 THR A 366      -6.283   9.219 158.097  1.00  2.32           H  
ATOM   5476 1HG2 THR A 366      -6.068   9.060 155.037  1.00  2.32           H  
ATOM   5477 2HG2 THR A 366      -6.532  10.759 154.800  1.00  2.32           H  
ATOM   5478 3HG2 THR A 366      -5.312  10.328 156.023  1.00  2.32           H  
ATOM   5479  N   CYS A 367      -8.892  12.395 155.635  1.00  2.46           N  
ATOM   5480  CA  CYS A 367      -8.990  13.338 154.548  1.00  2.46           C  
ATOM   5481  C   CYS A 367      -9.131  14.717 155.153  1.00  2.46           C  
ATOM   5482  O   CYS A 367      -8.684  15.715 154.580  1.00  2.46           O  
ATOM   5483  CB  CYS A 367     -10.180  12.993 153.692  1.00  2.46           C  
ATOM   5484  SG  CYS A 367     -10.053  11.336 152.984  1.00  2.46           S  
ATOM   5485  H   CYS A 367      -9.710  11.854 155.902  1.00  2.46           H  
ATOM   5486  HA  CYS A 367      -8.089  13.286 153.944  1.00  2.46           H  
ATOM   5487 1HB  CYS A 367     -11.094  13.064 154.263  1.00  2.46           H  
ATOM   5488 2HB  CYS A 367     -10.253  13.705 152.871  1.00  2.46           H  
ATOM   5489  N   GLY A 368      -9.674  14.747 156.371  1.00  2.57           N  
ATOM   5490  CA  GLY A 368      -9.779  15.973 157.146  1.00  2.57           C  
ATOM   5491  C   GLY A 368      -8.372  16.526 157.366  1.00  2.57           C  
ATOM   5492  O   GLY A 368      -8.073  17.673 157.009  1.00  2.57           O  
ATOM   5493  H   GLY A 368     -10.069  13.880 156.743  1.00  2.57           H  
ATOM   5494 1HA  GLY A 368     -10.399  16.698 156.620  1.00  2.57           H  
ATOM   5495 2HA  GLY A 368     -10.250  15.758 158.105  1.00  2.57           H  
ATOM   5496  N   LEU A 369      -7.492  15.691 157.933  1.00  2.65           N  
ATOM   5497  CA  LEU A 369      -6.110  16.083 158.193  1.00  2.65           C  
ATOM   5498  C   LEU A 369      -5.387  16.465 156.908  1.00  2.65           C  
ATOM   5499  O   LEU A 369      -4.711  17.496 156.840  1.00  2.65           O  
ATOM   5500  CB  LEU A 369      -5.342  14.941 158.862  1.00  2.65           C  
ATOM   5501  CG  LEU A 369      -3.869  15.239 159.181  1.00  2.65           C  
ATOM   5502  CD1 LEU A 369      -3.807  16.398 160.181  1.00  2.65           C  
ATOM   5503  CD2 LEU A 369      -3.203  13.983 159.726  1.00  2.65           C  
ATOM   5504  H   LEU A 369      -7.796  14.758 158.220  1.00  2.65           H  
ATOM   5505  HA  LEU A 369      -6.116  16.944 158.858  1.00  2.65           H  
ATOM   5506 1HB  LEU A 369      -5.847  14.681 159.794  1.00  2.65           H  
ATOM   5507 2HB  LEU A 369      -5.379  14.068 158.205  1.00  2.65           H  
ATOM   5508  HG  LEU A 369      -3.356  15.548 158.272  1.00  2.65           H  
ATOM   5509 1HD1 LEU A 369      -2.769  16.629 160.411  1.00  2.65           H  
ATOM   5510 2HD1 LEU A 369      -4.285  17.278 159.749  1.00  2.65           H  
ATOM   5511 3HD1 LEU A 369      -4.325  16.114 161.096  1.00  2.65           H  
ATOM   5512 1HD2 LEU A 369      -2.156  14.189 159.951  1.00  2.65           H  
ATOM   5513 2HD2 LEU A 369      -3.712  13.666 160.624  1.00  2.65           H  
ATOM   5514 3HD2 LEU A 369      -3.266  13.192 158.979  1.00  2.65           H  
ATOM   5515  N   CYS A 370      -5.538  15.644 155.869  1.00  2.69           N  
ATOM   5516  CA  CYS A 370      -4.854  15.909 154.619  1.00  2.69           C  
ATOM   5517  C   CYS A 370      -5.262  17.264 154.044  1.00  2.69           C  
ATOM   5518  O   CYS A 370      -4.409  18.061 153.626  1.00  2.69           O  
ATOM   5519  CB  CYS A 370      -5.220  14.823 153.607  1.00  2.69           C  
ATOM   5520  SG  CYS A 370      -4.569  13.176 153.948  1.00  2.69           S  
ATOM   5521  H   CYS A 370      -6.107  14.800 155.954  1.00  2.69           H  
ATOM   5522  HA  CYS A 370      -3.788  15.907 154.807  1.00  2.69           H  
ATOM   5523 1HB  CYS A 370      -6.297  14.744 153.565  1.00  2.69           H  
ATOM   5524 2HB  CYS A 370      -4.901  15.109 152.641  1.00  2.69           H  
ATOM   5525  HG  CYS A 370      -5.342  12.970 155.038  1.00  2.69           H  
ATOM   5526  N   SER A 371      -6.568  17.557 154.085  1.00  2.70           N  
ATOM   5527  CA  SER A 371      -7.116  18.802 153.568  1.00  2.70           C  
ATOM   5528  C   SER A 371      -6.624  19.992 154.379  1.00  2.70           C  
ATOM   5529  O   SER A 371      -6.284  21.038 153.821  1.00  2.70           O  
ATOM   5530  CB  SER A 371      -8.629  18.752 153.622  1.00  2.70           C  
ATOM   5531  OG  SER A 371      -9.127  17.751 152.784  1.00  2.70           O  
ATOM   5532  H   SER A 371      -7.225  16.870 154.450  1.00  2.70           H  
ATOM   5533  HA  SER A 371      -6.791  18.922 152.535  1.00  2.70           H  
ATOM   5534 1HB  SER A 371      -8.950  18.563 154.647  1.00  2.70           H  
ATOM   5535 2HB  SER A 371      -9.033  19.717 153.324  1.00  2.70           H  
ATOM   5536  HG  SER A 371      -8.912  16.909 153.251  1.00  2.70           H  
ATOM   5537  N   THR A 372      -6.561  19.808 155.701  1.00  2.69           N  
ATOM   5538  CA  THR A 372      -6.133  20.827 156.646  1.00  2.69           C  
ATOM   5539  C   THR A 372      -4.701  21.270 156.392  1.00  2.69           C  
ATOM   5540  O   THR A 372      -4.392  22.462 156.423  1.00  2.69           O  
ATOM   5541  CB  THR A 372      -6.243  20.294 158.089  1.00  2.69           C  
ATOM   5542  OG1 THR A 372      -7.617  19.983 158.386  1.00  2.69           O  
ATOM   5543  CG2 THR A 372      -5.707  21.305 159.079  1.00  2.69           C  
ATOM   5544  H   THR A 372      -6.872  18.914 156.082  1.00  2.69           H  
ATOM   5545  HA  THR A 372      -6.784  21.694 156.537  1.00  2.69           H  
ATOM   5546  HB  THR A 372      -5.657  19.387 158.177  1.00  2.69           H  
ATOM   5547  HG1 THR A 372      -7.910  19.239 157.811  1.00  2.69           H  
ATOM   5548 1HG2 THR A 372      -5.784  20.899 160.086  1.00  2.69           H  
ATOM   5549 2HG2 THR A 372      -4.660  21.513 158.850  1.00  2.69           H  
ATOM   5550 3HG2 THR A 372      -6.284  22.225 159.011  1.00  2.69           H  
ATOM   5551  N   LEU A 373      -3.826  20.300 156.154  1.00  2.66           N  
ATOM   5552  CA  LEU A 373      -2.418  20.568 155.922  1.00  2.66           C  
ATOM   5553  C   LEU A 373      -2.119  21.026 154.486  1.00  2.66           C  
ATOM   5554  O   LEU A 373      -1.309  21.943 154.270  1.00  2.66           O  
ATOM   5555  CB  LEU A 373      -1.644  19.288 156.228  1.00  2.66           C  
ATOM   5556  CG  LEU A 373      -1.682  18.830 157.682  1.00  2.66           C  
ATOM   5557  CD1 LEU A 373      -1.011  17.488 157.798  1.00  2.66           C  
ATOM   5558  CD2 LEU A 373      -0.996  19.854 158.541  1.00  2.66           C  
ATOM   5559  H   LEU A 373      -4.157  19.332 156.170  1.00  2.66           H  
ATOM   5560  HA  LEU A 373      -2.103  21.353 156.606  1.00  2.66           H  
ATOM   5561 1HB  LEU A 373      -2.070  18.490 155.630  1.00  2.66           H  
ATOM   5562 2HB  LEU A 373      -0.614  19.417 155.948  1.00  2.66           H  
ATOM   5563  HG  LEU A 373      -2.719  18.719 158.008  1.00  2.66           H  
ATOM   5564 1HD1 LEU A 373      -1.037  17.151 158.830  1.00  2.66           H  
ATOM   5565 2HD1 LEU A 373      -1.544  16.776 157.172  1.00  2.66           H  
ATOM   5566 3HD1 LEU A 373       0.024  17.570 157.473  1.00  2.66           H  
ATOM   5567 1HD2 LEU A 373      -1.024  19.529 159.582  1.00  2.66           H  
ATOM   5568 2HD2 LEU A 373       0.045  19.963 158.223  1.00  2.66           H  
ATOM   5569 3HD2 LEU A 373      -1.510  20.811 158.442  1.00  2.66           H  
ATOM   5570  N   GLY A 374      -2.827  20.440 153.509  1.00  2.63           N  
ATOM   5571  CA  GLY A 374      -2.596  20.728 152.097  1.00  2.63           C  
ATOM   5572  C   GLY A 374      -1.895  19.564 151.376  1.00  2.63           C  
ATOM   5573  O   GLY A 374      -1.060  19.786 150.494  1.00  2.63           O  
ATOM   5574  H   GLY A 374      -3.515  19.729 153.740  1.00  2.63           H  
ATOM   5575 1HA  GLY A 374      -3.557  20.931 151.626  1.00  2.63           H  
ATOM   5576 2HA  GLY A 374      -1.998  21.632 152.002  1.00  2.63           H  
ATOM   5577  N   LEU A 375      -2.209  18.330 151.786  1.00  2.64           N  
ATOM   5578  CA  LEU A 375      -1.594  17.116 151.244  1.00  2.64           C  
ATOM   5579  C   LEU A 375      -2.593  16.020 150.869  1.00  2.64           C  
ATOM   5580  O   LEU A 375      -3.803  16.219 150.934  1.00  2.64           O  
ATOM   5581  CB  LEU A 375      -0.548  16.564 152.225  1.00  2.64           C  
ATOM   5582  CG  LEU A 375      -0.957  16.199 153.656  1.00  2.64           C  
ATOM   5583  CD1 LEU A 375      -1.490  14.800 153.675  1.00  2.64           C  
ATOM   5584  CD2 LEU A 375       0.246  16.291 154.584  1.00  2.64           C  
ATOM   5585  H   LEU A 375      -2.917  18.226 152.508  1.00  2.64           H  
ATOM   5586  HA  LEU A 375      -1.067  17.397 150.334  1.00  2.64           H  
ATOM   5587 1HB  LEU A 375      -0.209  15.658 151.805  1.00  2.64           H  
ATOM   5588 2HB  LEU A 375       0.279  17.228 152.266  1.00  2.64           H  
ATOM   5589  HG  LEU A 375      -1.737  16.876 153.991  1.00  2.64           H  
ATOM   5590 1HD1 LEU A 375      -1.787  14.533 154.688  1.00  2.64           H  
ATOM   5591 2HD1 LEU A 375      -2.337  14.744 153.024  1.00  2.64           H  
ATOM   5592 3HD1 LEU A 375      -0.723  14.108 153.330  1.00  2.64           H  
ATOM   5593 1HD2 LEU A 375      -0.054  16.019 155.580  1.00  2.64           H  
ATOM   5594 2HD2 LEU A 375       1.001  15.603 154.256  1.00  2.64           H  
ATOM   5595 3HD2 LEU A 375       0.653  17.288 154.594  1.00  2.64           H  
ATOM   5596  N   CYS A 376      -2.066  14.878 150.410  1.00  2.70           N  
ATOM   5597  CA  CYS A 376      -2.877  13.717 150.075  1.00  2.70           C  
ATOM   5598  C   CYS A 376      -2.179  12.411 150.434  1.00  2.70           C  
ATOM   5599  O   CYS A 376      -1.218  12.014 149.783  1.00  2.70           O  
ATOM   5600  CB  CYS A 376      -3.132  13.681 148.586  1.00  2.70           C  
ATOM   5601  SG  CYS A 376      -4.120  12.350 148.022  1.00  2.70           S  
ATOM   5602  H   CYS A 376      -1.065  14.796 150.329  1.00  2.70           H  
ATOM   5603  HA  CYS A 376      -3.817  13.780 150.617  1.00  2.70           H  
ATOM   5604 1HB  CYS A 376      -3.575  14.606 148.254  1.00  2.70           H  
ATOM   5605 2HB  CYS A 376      -2.192  13.582 148.100  1.00  2.70           H  
ATOM   5606  HG  CYS A 376      -5.199  12.659 148.757  1.00  2.70           H  
ATOM   5607  N   ALA A 377      -2.668  11.743 151.485  1.00  2.84           N  
ATOM   5608  CA  ALA A 377      -2.092  10.479 151.965  1.00  2.84           C  
ATOM   5609  C   ALA A 377      -2.683   9.286 151.202  1.00  2.84           C  
ATOM   5610  O   ALA A 377      -2.249   8.146 151.327  1.00  2.84           O  
ATOM   5611  CB  ALA A 377      -2.341  10.334 153.453  1.00  2.84           C  
ATOM   5612  H   ALA A 377      -3.461  12.133 151.979  1.00  2.84           H  
ATOM   5613  HA  ALA A 377      -1.022  10.507 151.786  1.00  2.84           H  
ATOM   5614 1HB  ALA A 377      -1.885   9.425 153.809  1.00  2.84           H  
ATOM   5615 2HB  ALA A 377      -1.904  11.182 153.973  1.00  2.84           H  
ATOM   5616 3HB  ALA A 377      -3.412  10.304 153.642  1.00  2.84           H  
ATOM   5617  N   ALA A 378      -3.711   9.593 150.443  1.00  3.07           N  
ATOM   5618  CA  ALA A 378      -4.533   8.710 149.632  1.00  3.07           C  
ATOM   5619  C   ALA A 378      -3.745   8.374 148.334  1.00  3.07           C  
ATOM   5620  O   ALA A 378      -2.698   8.976 148.119  1.00  3.07           O  
ATOM   5621  CB  ALA A 378      -5.881   9.428 149.452  1.00  3.07           C  
ATOM   5622  H   ALA A 378      -3.953  10.571 150.417  1.00  3.07           H  
ATOM   5623  HA  ALA A 378      -4.688   7.782 150.178  1.00  3.07           H  
ATOM   5624 1HB  ALA A 378      -6.597   8.892 148.913  1.00  3.07           H  
ATOM   5625 2HB  ALA A 378      -6.298   9.625 150.441  1.00  3.07           H  
ATOM   5626 3HB  ALA A 378      -5.741  10.347 148.965  1.00  3.07           H  
ATOM   5627  N   PRO A 379      -4.182   7.435 147.452  1.00  3.37           N  
ATOM   5628  CA  PRO A 379      -3.522   6.985 146.206  1.00  3.37           C  
ATOM   5629  C   PRO A 379      -2.841   8.002 145.287  1.00  3.37           C  
ATOM   5630  O   PRO A 379      -2.158   7.577 144.346  1.00  3.37           O  
ATOM   5631  CB  PRO A 379      -4.679   6.302 145.481  1.00  3.37           C  
ATOM   5632  CG  PRO A 379      -5.553   5.763 146.577  1.00  3.37           C  
ATOM   5633  CD  PRO A 379      -5.443   6.709 147.709  1.00  3.37           C  
ATOM   5634  HA  PRO A 379      -2.771   6.235 146.468  1.00  3.37           H  
ATOM   5635 1HB  PRO A 379      -5.196   7.027 144.836  1.00  3.37           H  
ATOM   5636 2HB  PRO A 379      -4.301   5.509 144.827  1.00  3.37           H  
ATOM   5637 1HG  PRO A 379      -6.586   5.680 146.215  1.00  3.37           H  
ATOM   5638 2HG  PRO A 379      -5.242   4.761 146.840  1.00  3.37           H  
ATOM   5639 1HD  PRO A 379      -6.305   7.299 147.672  1.00  3.37           H  
ATOM   5640 2HD  PRO A 379      -5.360   6.139 148.636  1.00  3.37           H  
ATOM   5641  N   LEU A 380      -3.053   9.295 145.517  1.00  3.66           N  
ATOM   5642  CA  LEU A 380      -2.484  10.407 144.761  1.00  3.66           C  
ATOM   5643  C   LEU A 380      -1.748  10.007 143.482  1.00  3.66           C  
ATOM   5644  O   LEU A 380      -0.516  10.113 143.425  1.00  3.66           O  
ATOM   5645  CB  LEU A 380      -1.484  11.112 145.664  1.00  3.66           C  
ATOM   5646  CG  LEU A 380      -0.825  12.266 145.091  1.00  3.66           C  
ATOM   5647  CD1 LEU A 380      -1.871  13.256 144.776  1.00  3.66           C  
ATOM   5648  CD2 LEU A 380       0.198  12.785 146.086  1.00  3.66           C  
ATOM   5649  H   LEU A 380      -3.610   9.546 146.322  1.00  3.66           H  
ATOM   5650  HA  LEU A 380      -3.289  11.104 144.526  1.00  3.66           H  
ATOM   5651 1HB  LEU A 380      -1.962  11.412 146.572  1.00  3.66           H  
ATOM   5652 2HB  LEU A 380      -0.718  10.420 145.929  1.00  3.66           H  
ATOM   5653  HG  LEU A 380      -0.329  11.991 144.163  1.00  3.66           H  
ATOM   5654 1HD1 LEU A 380      -1.426  14.113 144.323  1.00  3.66           H  
ATOM   5655 2HD1 LEU A 380      -2.561  12.804 144.095  1.00  3.66           H  
ATOM   5656 3HD1 LEU A 380      -2.404  13.551 145.674  1.00  3.66           H  
ATOM   5657 1HD2 LEU A 380       0.705  13.650 145.684  1.00  3.66           H  
ATOM   5658 2HD2 LEU A 380      -0.289  13.050 147.015  1.00  3.66           H  
ATOM   5659 3HD2 LEU A 380       0.918  12.005 146.285  1.00  3.66           H  
ATOM   5660  N   PRO A 381      -2.491   9.714 142.395  1.00  3.81           N  
ATOM   5661  CA  PRO A 381      -2.014   9.193 141.125  1.00  3.81           C  
ATOM   5662  C   PRO A 381      -0.982  10.064 140.419  1.00  3.81           C  
ATOM   5663  O   PRO A 381      -0.270   9.568 139.535  1.00  3.81           O  
ATOM   5664  CB  PRO A 381      -3.305   9.201 140.289  1.00  3.81           C  
ATOM   5665  CG  PRO A 381      -4.411   9.077 141.270  1.00  3.81           C  
ATOM   5666  CD  PRO A 381      -3.966   9.864 142.451  1.00  3.81           C  
ATOM   5667  HA  PRO A 381      -1.640   8.179 141.268  1.00  3.81           H  
ATOM   5668 1HB  PRO A 381      -3.362  10.120 139.689  1.00  3.81           H  
ATOM   5669 2HB  PRO A 381      -3.292   8.378 139.592  1.00  3.81           H  
ATOM   5670 1HG  PRO A 381      -5.333   9.458 140.823  1.00  3.81           H  
ATOM   5671 2HG  PRO A 381      -4.584   8.017 141.510  1.00  3.81           H  
ATOM   5672 1HD  PRO A 381      -4.265  10.907 142.361  1.00  3.81           H  
ATOM   5673 2HD  PRO A 381      -4.392   9.385 143.308  1.00  3.81           H  
ATOM   5674  N   GLY A 382      -0.927  11.350 140.756  1.00  3.70           N  
ATOM   5675  CA  GLY A 382      -0.003  12.266 140.108  1.00  3.70           C  
ATOM   5676  C   GLY A 382       1.402  12.357 140.709  1.00  3.70           C  
ATOM   5677  O   GLY A 382       2.250  13.044 140.138  1.00  3.70           O  
ATOM   5678  H   GLY A 382      -1.523  11.701 141.490  1.00  3.70           H  
ATOM   5679 1HA  GLY A 382       0.083  11.984 139.058  1.00  3.70           H  
ATOM   5680 2HA  GLY A 382      -0.447  13.261 140.116  1.00  3.70           H  
ATOM   5681  N   ALA A 383       1.663  11.729 141.866  1.00  3.33           N  
ATOM   5682  CA  ALA A 383       3.020  11.858 142.415  1.00  3.33           C  
ATOM   5683  C   ALA A 383       3.769  10.525 142.456  1.00  3.33           C  
ATOM   5684  O   ALA A 383       4.528  10.220 141.537  1.00  3.33           O  
ATOM   5685  CB  ALA A 383       2.950  12.470 143.784  1.00  3.33           C  
ATOM   5686  H   ALA A 383       0.950  11.159 142.331  1.00  3.33           H  
ATOM   5687  HA  ALA A 383       3.588  12.522 141.773  1.00  3.33           H  
ATOM   5688 1HB  ALA A 383       3.957  12.594 144.175  1.00  3.33           H  
ATOM   5689 2HB  ALA A 383       2.459  13.439 143.731  1.00  3.33           H  
ATOM   5690 3HB  ALA A 383       2.380  11.820 144.412  1.00  3.33           H  
ATOM   5691  N   VAL A 384       3.551   9.733 143.515  1.00  2.82           N  
ATOM   5692  CA  VAL A 384       4.114   8.387 143.643  1.00  2.82           C  
ATOM   5693  C   VAL A 384       3.016   7.510 144.221  1.00  2.82           C  
ATOM   5694  O   VAL A 384       2.249   6.888 143.486  1.00  2.82           O  
ATOM   5695  CB  VAL A 384       5.385   8.374 144.546  1.00  2.82           C  
ATOM   5696  CG1 VAL A 384       5.874   6.975 144.725  1.00  2.82           C  
ATOM   5697  CG2 VAL A 384       6.477   9.252 143.917  1.00  2.82           C  
ATOM   5698  H   VAL A 384       2.932  10.055 144.241  1.00  2.82           H  
ATOM   5699  HA  VAL A 384       4.386   8.012 142.654  1.00  2.82           H  
ATOM   5700  HB  VAL A 384       5.164   8.736 145.511  1.00  2.82           H  
ATOM   5701 1HG1 VAL A 384       6.766   6.974 145.351  1.00  2.82           H  
ATOM   5702 2HG1 VAL A 384       5.122   6.359 145.191  1.00  2.82           H  
ATOM   5703 3HG1 VAL A 384       6.112   6.570 143.750  1.00  2.82           H  
ATOM   5704 1HG2 VAL A 384       7.367   9.238 144.543  1.00  2.82           H  
ATOM   5705 2HG2 VAL A 384       6.731   8.870 142.925  1.00  2.82           H  
ATOM   5706 3HG2 VAL A 384       6.134  10.276 143.826  1.00  2.82           H  
ATOM   5707  N   ALA A 385       2.834   7.583 145.540  1.00  2.34           N  
ATOM   5708  CA  ALA A 385       1.708   6.923 146.176  1.00  2.34           C  
ATOM   5709  C   ALA A 385       1.531   5.438 145.791  1.00  2.34           C  
ATOM   5710  O   ALA A 385       2.020   4.548 146.489  1.00  2.34           O  
ATOM   5711  CB  ALA A 385       0.462   7.710 145.897  1.00  2.34           C  
ATOM   5712  H   ALA A 385       3.484   8.105 146.106  1.00  2.34           H  
ATOM   5713  HA  ALA A 385       1.872   6.957 147.252  1.00  2.34           H  
ATOM   5714 1HB  ALA A 385      -0.367   7.258 146.433  1.00  2.34           H  
ATOM   5715 2HB  ALA A 385       0.616   8.717 146.248  1.00  2.34           H  
ATOM   5716 3HB  ALA A 385       0.243   7.739 144.838  1.00  2.34           H  
ATOM   5717  N   THR A 386       0.642   5.200 144.830  1.00  1.98           N  
ATOM   5718  CA  THR A 386       0.137   3.883 144.434  1.00  1.98           C  
ATOM   5719  C   THR A 386       1.141   2.867 143.883  1.00  1.98           C  
ATOM   5720  O   THR A 386       1.762   3.070 142.842  1.00  1.98           O  
ATOM   5721  CB  THR A 386      -0.993   4.096 143.408  1.00  1.98           C  
ATOM   5722  OG1 THR A 386      -2.030   4.912 143.991  1.00  1.98           O  
ATOM   5723  CG2 THR A 386      -1.593   2.791 143.033  1.00  1.98           C  
ATOM   5724  H   THR A 386       0.376   6.005 144.277  1.00  1.98           H  
ATOM   5725  HA  THR A 386      -0.287   3.411 145.293  1.00  1.98           H  
ATOM   5726  HB  THR A 386      -0.598   4.591 142.519  1.00  1.98           H  
ATOM   5727  HG1 THR A 386      -1.794   5.880 143.984  1.00  1.98           H  
ATOM   5728 1HG2 THR A 386      -2.394   2.956 142.335  1.00  1.98           H  
ATOM   5729 2HG2 THR A 386      -0.844   2.141 142.585  1.00  1.98           H  
ATOM   5730 3HG2 THR A 386      -1.980   2.344 143.920  1.00  1.98           H  
ATOM   5731  N   THR A 387       1.189   1.713 144.546  1.00  1.79           N  
ATOM   5732  CA  THR A 387       2.055   0.582 144.228  1.00  1.79           C  
ATOM   5733  C   THR A 387       1.267  -0.415 143.408  1.00  1.79           C  
ATOM   5734  O   THR A 387       0.057  -0.260 143.264  1.00  1.79           O  
ATOM   5735  CB  THR A 387       2.570  -0.106 145.515  1.00  1.79           C  
ATOM   5736  OG1 THR A 387       1.444  -0.622 146.252  1.00  1.79           O  
ATOM   5737  CG2 THR A 387       3.341   0.855 146.378  1.00  1.79           C  
ATOM   5738  H   THR A 387       0.594   1.614 145.359  1.00  1.79           H  
ATOM   5739  HA  THR A 387       2.898   0.934 143.640  1.00  1.79           H  
ATOM   5740  HB  THR A 387       3.222  -0.933 145.244  1.00  1.79           H  
ATOM   5741  HG1 THR A 387       0.767   0.089 146.351  1.00  1.79           H  
ATOM   5742 1HG2 THR A 387       3.690   0.344 147.277  1.00  1.79           H  
ATOM   5743 2HG2 THR A 387       4.188   1.221 145.826  1.00  1.79           H  
ATOM   5744 3HG2 THR A 387       2.695   1.688 146.657  1.00  1.79           H  
ATOM   5745  N   GLY A 388       1.920  -1.447 142.887  1.00  1.73           N  
ATOM   5746  CA  GLY A 388       1.187  -2.445 142.120  1.00  1.73           C  
ATOM   5747  C   GLY A 388       1.575  -2.410 140.666  1.00  1.73           C  
ATOM   5748  O   GLY A 388       2.593  -1.819 140.303  1.00  1.73           O  
ATOM   5749  H   GLY A 388       2.915  -1.544 143.022  1.00  1.73           H  
ATOM   5750 1HA  GLY A 388       1.375  -3.428 142.514  1.00  1.73           H  
ATOM   5751 2HA  GLY A 388       0.116  -2.270 142.216  1.00  1.73           H  
ATOM   5752  N   LEU A 389       0.794  -3.084 139.839  1.00  1.80           N  
ATOM   5753  CA  LEU A 389       1.119  -3.158 138.422  1.00  1.80           C  
ATOM   5754  C   LEU A 389       0.750  -1.871 137.704  1.00  1.80           C  
ATOM   5755  O   LEU A 389       1.629  -1.135 137.255  1.00  1.80           O  
ATOM   5756  CB  LEU A 389       0.370  -4.293 137.750  1.00  1.80           C  
ATOM   5757  CG  LEU A 389       1.007  -5.629 137.742  1.00  1.80           C  
ATOM   5758  CD1 LEU A 389       1.251  -6.094 139.159  1.00  1.80           C  
ATOM   5759  CD2 LEU A 389       0.108  -6.564 137.013  1.00  1.80           C  
ATOM   5760  H   LEU A 389      -0.035  -3.540 140.227  1.00  1.80           H  
ATOM   5761  HA  LEU A 389       2.189  -3.323 138.318  1.00  1.80           H  
ATOM   5762 1HB  LEU A 389      -0.552  -4.399 138.240  1.00  1.80           H  
ATOM   5763 2HB  LEU A 389       0.174  -4.011 136.715  1.00  1.80           H  
ATOM   5764  HG  LEU A 389       1.952  -5.571 137.229  1.00  1.80           H  
ATOM   5765 1HD1 LEU A 389       1.718  -7.075 139.145  1.00  1.80           H  
ATOM   5766 2HD1 LEU A 389       1.904  -5.384 139.657  1.00  1.80           H  
ATOM   5767 3HD1 LEU A 389       0.340  -6.155 139.696  1.00  1.80           H  
ATOM   5768 1HD2 LEU A 389       0.561  -7.526 136.978  1.00  1.80           H  
ATOM   5769 2HD2 LEU A 389      -0.850  -6.630 137.512  1.00  1.80           H  
ATOM   5770 3HD2 LEU A 389      -0.038  -6.195 135.999  1.00  1.80           H  
ATOM   5771  N   ASP A 390      -0.553  -1.589 137.586  1.00  1.96           N  
ATOM   5772  CA  ASP A 390      -0.943  -0.365 136.894  1.00  1.96           C  
ATOM   5773  C   ASP A 390      -2.338   0.128 137.277  1.00  1.96           C  
ATOM   5774  O   ASP A 390      -3.341  -0.465 136.893  1.00  1.96           O  
ATOM   5775  CB  ASP A 390      -0.874  -0.560 135.375  1.00  1.96           C  
ATOM   5776  CG  ASP A 390      -1.059   0.747 134.582  1.00  1.96           C  
ATOM   5777  OD1 ASP A 390      -1.333   1.785 135.198  1.00  1.96           O  
ATOM   5778  OD2 ASP A 390      -0.946   0.701 133.376  1.00  1.96           O  
ATOM   5779  H   ASP A 390      -1.260  -2.230 137.958  1.00  1.96           H  
ATOM   5780  HA  ASP A 390      -0.229   0.414 137.167  1.00  1.96           H  
ATOM   5781 1HB  ASP A 390       0.095  -0.987 135.106  1.00  1.96           H  
ATOM   5782 2HB  ASP A 390      -1.640  -1.275 135.065  1.00  1.96           H  
ATOM   5783  N   TYR A 391      -2.431   1.236 138.002  1.00  2.18           N  
ATOM   5784  CA  TYR A 391      -3.753   1.733 138.385  1.00  2.18           C  
ATOM   5785  C   TYR A 391      -4.599   2.163 137.178  1.00  2.18           C  
ATOM   5786  O   TYR A 391      -5.825   2.278 137.283  1.00  2.18           O  
ATOM   5787  CB  TYR A 391      -3.671   2.874 139.402  1.00  2.18           C  
ATOM   5788  CG  TYR A 391      -2.969   4.156 138.941  1.00  2.18           C  
ATOM   5789  CD1 TYR A 391      -3.661   5.093 138.192  1.00  2.18           C  
ATOM   5790  CD2 TYR A 391      -1.651   4.417 139.327  1.00  2.18           C  
ATOM   5791  CE1 TYR A 391      -3.044   6.265 137.799  1.00  2.18           C  
ATOM   5792  CE2 TYR A 391      -1.033   5.609 138.946  1.00  2.18           C  
ATOM   5793  CZ  TYR A 391      -1.727   6.528 138.176  1.00  2.18           C  
ATOM   5794  OH  TYR A 391      -1.141   7.727 137.778  1.00  2.18           O  
ATOM   5795  H   TYR A 391      -1.594   1.724 138.289  1.00  2.18           H  
ATOM   5796  HA  TYR A 391      -4.286   0.919 138.855  1.00  2.18           H  
ATOM   5797 1HB  TYR A 391      -4.682   3.138 139.716  1.00  2.18           H  
ATOM   5798 2HB  TYR A 391      -3.158   2.510 140.274  1.00  2.18           H  
ATOM   5799  HD1 TYR A 391      -4.692   4.899 137.901  1.00  2.18           H  
ATOM   5800  HD2 TYR A 391      -1.107   3.691 139.934  1.00  2.18           H  
ATOM   5801  HE1 TYR A 391      -3.594   6.992 137.201  1.00  2.18           H  
ATOM   5802  HE2 TYR A 391      -0.005   5.814 139.252  1.00  2.18           H  
ATOM   5803  HH  TYR A 391      -0.665   8.162 138.529  1.00  2.18           H  
ATOM   5804  N   SER A 392      -3.955   2.369 136.023  1.00  2.41           N  
ATOM   5805  CA  SER A 392      -4.619   2.823 134.816  1.00  2.41           C  
ATOM   5806  C   SER A 392      -5.643   1.814 134.312  1.00  2.41           C  
ATOM   5807  O   SER A 392      -6.487   2.170 133.505  1.00  2.41           O  
ATOM   5808  CB  SER A 392      -3.621   3.027 133.701  1.00  2.41           C  
ATOM   5809  OG  SER A 392      -2.649   3.953 134.064  1.00  2.41           O  
ATOM   5810  H   SER A 392      -2.944   2.207 135.961  1.00  2.41           H  
ATOM   5811  HA  SER A 392      -5.124   3.763 135.036  1.00  2.41           H  
ATOM   5812 1HB  SER A 392      -3.167   2.087 133.425  1.00  2.41           H  
ATOM   5813 2HB  SER A 392      -4.152   3.394 132.825  1.00  2.41           H  
ATOM   5814  HG  SER A 392      -1.986   3.399 134.562  1.00  2.41           H  
ATOM   5815  N   VAL A 393      -5.571   0.553 134.756  1.00  2.63           N  
ATOM   5816  CA  VAL A 393      -6.530  -0.426 134.258  1.00  2.63           C  
ATOM   5817  C   VAL A 393      -7.627  -0.755 135.268  1.00  2.63           C  
ATOM   5818  O   VAL A 393      -8.426  -1.687 135.062  1.00  2.63           O  
ATOM   5819  CB  VAL A 393      -5.831  -1.719 133.793  1.00  2.63           C  
ATOM   5820  CG1 VAL A 393      -4.887  -1.420 132.648  1.00  2.63           C  
ATOM   5821  CG2 VAL A 393      -5.097  -2.328 134.924  1.00  2.63           C  
ATOM   5822  H   VAL A 393      -4.854   0.281 135.436  1.00  2.63           H  
ATOM   5823  HA  VAL A 393      -7.013   0.010 133.383  1.00  2.63           H  
ATOM   5824  HB  VAL A 393      -6.567  -2.408 133.438  1.00  2.63           H  
ATOM   5825 1HG1 VAL A 393      -4.413  -2.341 132.318  1.00  2.63           H  
ATOM   5826 2HG1 VAL A 393      -5.451  -0.991 131.826  1.00  2.63           H  
ATOM   5827 3HG1 VAL A 393      -4.120  -0.716 132.975  1.00  2.63           H  
ATOM   5828 1HG2 VAL A 393      -4.614  -3.234 134.600  1.00  2.63           H  
ATOM   5829 2HG2 VAL A 393      -4.365  -1.645 135.248  1.00  2.63           H  
ATOM   5830 3HG2 VAL A 393      -5.776  -2.551 135.733  1.00  2.63           H  
ATOM   5831  N   LEU A 394      -7.722   0.035 136.349  1.00  2.85           N  
ATOM   5832  CA  LEU A 394      -8.786  -0.183 137.327  1.00  2.85           C  
ATOM   5833  C   LEU A 394     -10.069   0.464 136.815  1.00  2.85           C  
ATOM   5834  O   LEU A 394     -10.506   1.517 137.283  1.00  2.85           O  
ATOM   5835  CB  LEU A 394      -8.400   0.433 138.682  1.00  2.85           C  
ATOM   5836  CG  LEU A 394      -9.295   0.052 139.895  1.00  2.85           C  
ATOM   5837  CD1 LEU A 394      -8.562   0.371 141.194  1.00  2.85           C  
ATOM   5838  CD2 LEU A 394     -10.605   0.806 139.803  1.00  2.85           C  
ATOM   5839  H   LEU A 394      -7.060   0.801 136.499  1.00  2.85           H  
ATOM   5840  HA  LEU A 394      -8.949  -1.248 137.437  1.00  2.85           H  
ATOM   5841 1HB  LEU A 394      -7.368   0.156 138.909  1.00  2.85           H  
ATOM   5842 2HB  LEU A 394      -8.431   1.518 138.575  1.00  2.85           H  
ATOM   5843  HG  LEU A 394      -9.498  -1.002 139.886  1.00  2.85           H  
ATOM   5844 1HD1 LEU A 394      -9.187   0.098 142.042  1.00  2.85           H  
ATOM   5845 2HD1 LEU A 394      -7.634  -0.188 141.242  1.00  2.85           H  
ATOM   5846 3HD1 LEU A 394      -8.340   1.436 141.233  1.00  2.85           H  
ATOM   5847 1HD2 LEU A 394     -11.237   0.538 140.649  1.00  2.85           H  
ATOM   5848 2HD2 LEU A 394     -10.408   1.878 139.818  1.00  2.85           H  
ATOM   5849 3HD2 LEU A 394     -11.111   0.540 138.874  1.00  2.85           H  
ATOM   5850  N   GLY A 395     -10.672  -0.214 135.846  1.00  3.10           N  
ATOM   5851  CA  GLY A 395     -11.818   0.281 135.103  1.00  3.10           C  
ATOM   5852  C   GLY A 395     -11.220   1.272 134.113  1.00  3.10           C  
ATOM   5853  O   GLY A 395     -10.018   1.494 134.159  1.00  3.10           O  
ATOM   5854  H   GLY A 395     -10.221  -1.082 135.570  1.00  3.10           H  
ATOM   5855 1HA  GLY A 395     -12.303  -0.546 134.588  1.00  3.10           H  
ATOM   5856 2HA  GLY A 395     -12.532   0.765 135.766  1.00  3.10           H  
ATOM   5857  N   PRO A 396     -11.979   1.854 133.190  1.00  3.38           N  
ATOM   5858  CA  PRO A 396     -11.466   2.829 132.256  1.00  3.38           C  
ATOM   5859  C   PRO A 396     -10.878   4.027 133.053  1.00  3.38           C  
ATOM   5860  O   PRO A 396     -11.612   4.646 133.832  1.00  3.38           O  
ATOM   5861  CB  PRO A 396     -12.730   3.246 131.496  1.00  3.38           C  
ATOM   5862  CG  PRO A 396     -13.648   2.036 131.605  1.00  3.38           C  
ATOM   5863  CD  PRO A 396     -13.380   1.476 132.998  1.00  3.38           C  
ATOM   5864  HA  PRO A 396     -10.754   2.330 131.602  1.00  3.38           H  
ATOM   5865 1HB  PRO A 396     -13.169   4.153 131.942  1.00  3.38           H  
ATOM   5866 2HB  PRO A 396     -12.479   3.495 130.458  1.00  3.38           H  
ATOM   5867 1HG  PRO A 396     -14.695   2.345 131.464  1.00  3.38           H  
ATOM   5868 2HG  PRO A 396     -13.429   1.327 130.809  1.00  3.38           H  
ATOM   5869 1HD  PRO A 396     -14.013   1.959 133.755  1.00  3.38           H  
ATOM   5870 2HD  PRO A 396     -13.509   0.385 132.967  1.00  3.38           H  
ATOM   5871  N   PRO A 397      -9.638   4.462 132.805  1.00  3.66           N  
ATOM   5872  CA  PRO A 397      -8.953   5.552 133.483  1.00  3.66           C  
ATOM   5873  C   PRO A 397      -9.375   6.922 133.009  1.00  3.66           C  
ATOM   5874  O   PRO A 397      -8.543   7.697 132.523  1.00  3.66           O  
ATOM   5875  CB  PRO A 397      -7.495   5.284 133.127  1.00  3.66           C  
ATOM   5876  CG  PRO A 397      -7.567   4.659 131.774  1.00  3.66           C  
ATOM   5877  CD  PRO A 397      -8.817   3.777 131.848  1.00  3.66           C  
ATOM   5878  HA  PRO A 397      -9.112   5.450 134.568  1.00  3.66           H  
ATOM   5879 1HB  PRO A 397      -6.916   6.217 133.145  1.00  3.66           H  
ATOM   5880 2HB  PRO A 397      -7.057   4.620 133.872  1.00  3.66           H  
ATOM   5881 1HG  PRO A 397      -7.628   5.439 131.007  1.00  3.66           H  
ATOM   5882 2HG  PRO A 397      -6.649   4.078 131.580  1.00  3.66           H  
ATOM   5883 1HD  PRO A 397      -9.301   3.698 130.895  1.00  3.66           H  
ATOM   5884 2HD  PRO A 397      -8.561   2.806 132.276  1.00  3.66           H  
ATOM   5885  N   SER A 398     -10.662   7.232 133.158  1.00  3.83           N  
ATOM   5886  CA  SER A 398     -11.154   8.543 132.748  1.00  3.83           C  
ATOM   5887  C   SER A 398     -10.731   8.915 131.333  1.00  3.83           C  
ATOM   5888  O   SER A 398     -10.835   8.139 130.379  1.00  3.83           O  
ATOM   5889  CB  SER A 398     -10.631   9.599 133.746  1.00  3.83           C  
ATOM   5890  OG  SER A 398     -11.110  10.919 133.487  1.00  3.83           O  
ATOM   5891  H   SER A 398     -11.285   6.532 133.564  1.00  3.83           H  
ATOM   5892  HA  SER A 398     -12.244   8.526 132.787  1.00  3.83           H  
ATOM   5893 1HB  SER A 398     -10.954   9.299 134.741  1.00  3.83           H  
ATOM   5894 2HB  SER A 398      -9.560   9.608 133.759  1.00  3.83           H  
ATOM   5895  HG  SER A 398     -10.354  11.415 133.017  1.00  3.83           H  
ATOM   5896  N   ALA A 399     -10.275  10.137 131.257  1.00  3.77           N  
ATOM   5897  CA  ALA A 399      -9.741  10.841 130.130  1.00  3.77           C  
ATOM   5898  C   ALA A 399      -8.782  11.813 130.769  1.00  3.77           C  
ATOM   5899  O   ALA A 399      -8.950  12.103 131.964  1.00  3.77           O  
ATOM   5900  CB  ALA A 399     -10.826  11.545 129.337  1.00  3.77           C  
ATOM   5901  H   ALA A 399     -10.287  10.645 132.114  1.00  3.77           H  
ATOM   5902  HA  ALA A 399      -9.188  10.154 129.492  1.00  3.77           H  
ATOM   5903 1HB  ALA A 399     -10.375  12.106 128.517  1.00  3.77           H  
ATOM   5904 2HB  ALA A 399     -11.519  10.804 128.942  1.00  3.77           H  
ATOM   5905 3HB  ALA A 399     -11.363  12.231 129.987  1.00  3.77           H  
ATOM   5906  N   ASP A 400      -7.806  12.311 130.007  1.00  3.46           N  
ATOM   5907  CA  ASP A 400      -6.799  13.247 130.517  1.00  3.46           C  
ATOM   5908  C   ASP A 400      -6.020  12.708 131.727  1.00  3.46           C  
ATOM   5909  O   ASP A 400      -5.807  13.404 132.722  1.00  3.46           O  
ATOM   5910  CB  ASP A 400      -7.437  14.601 130.823  1.00  3.46           C  
ATOM   5911  CG  ASP A 400      -7.945  15.270 129.532  1.00  3.46           C  
ATOM   5912  OD1 ASP A 400      -7.271  15.134 128.519  1.00  3.46           O  
ATOM   5913  OD2 ASP A 400      -8.978  15.885 129.548  1.00  3.46           O  
ATOM   5914  H   ASP A 400      -7.747  12.022 129.040  1.00  3.46           H  
ATOM   5915  HA  ASP A 400      -6.069  13.412 129.724  1.00  3.46           H  
ATOM   5916 1HB  ASP A 400      -8.265  14.486 131.523  1.00  3.46           H  
ATOM   5917 2HB  ASP A 400      -6.701  15.253 131.292  1.00  3.46           H  
ATOM   5918  N   THR A 401      -5.605  11.448 131.601  1.00  2.97           N  
ATOM   5919  CA  THR A 401      -4.794  10.715 132.569  1.00  2.97           C  
ATOM   5920  C   THR A 401      -3.514  10.307 131.837  1.00  2.97           C  
ATOM   5921  O   THR A 401      -2.463  10.923 132.005  1.00  2.97           O  
ATOM   5922  CB  THR A 401      -5.551   9.489 133.142  1.00  2.97           C  
ATOM   5923  OG1 THR A 401      -5.988   8.619 132.068  1.00  2.97           O  
ATOM   5924  CG2 THR A 401      -6.748   9.956 133.920  1.00  2.97           C  
ATOM   5925  H   THR A 401      -5.844  10.974 130.743  1.00  2.97           H  
ATOM   5926  HA  THR A 401      -4.526  11.376 133.392  1.00  2.97           H  
ATOM   5927  HB  THR A 401      -4.892   8.930 133.806  1.00  2.97           H  
ATOM   5928  HG1 THR A 401      -6.885   8.233 132.289  1.00  2.97           H  
ATOM   5929 1HG2 THR A 401      -7.270   9.095 134.330  1.00  2.97           H  
ATOM   5930 2HG2 THR A 401      -6.425  10.605 134.731  1.00  2.97           H  
ATOM   5931 3HG2 THR A 401      -7.412  10.503 133.264  1.00  2.97           H  
ATOM   5932  N   LEU A 402      -3.635   9.302 130.978  1.00  2.43           N  
ATOM   5933  CA  LEU A 402      -2.541   8.892 130.100  1.00  2.43           C  
ATOM   5934  C   LEU A 402      -2.294  10.080 129.159  1.00  2.43           C  
ATOM   5935  O   LEU A 402      -3.254  10.769 128.797  1.00  2.43           O  
ATOM   5936  CB  LEU A 402      -2.937   7.621 129.322  1.00  2.43           C  
ATOM   5937  CG  LEU A 402      -3.169   6.356 130.195  1.00  2.43           C  
ATOM   5938  CD1 LEU A 402      -3.659   5.208 129.313  1.00  2.43           C  
ATOM   5939  CD2 LEU A 402      -1.877   5.988 130.909  1.00  2.43           C  
ATOM   5940  H   LEU A 402      -4.528   8.824 130.961  1.00  2.43           H  
ATOM   5941  HA  LEU A 402      -1.644   8.706 130.688  1.00  2.43           H  
ATOM   5942 1HB  LEU A 402      -3.861   7.817 128.774  1.00  2.43           H  
ATOM   5943 2HB  LEU A 402      -2.151   7.395 128.597  1.00  2.43           H  
ATOM   5944  HG  LEU A 402      -3.946   6.567 130.936  1.00  2.43           H  
ATOM   5945 1HD1 LEU A 402      -3.839   4.325 129.927  1.00  2.43           H  
ATOM   5946 2HD1 LEU A 402      -4.576   5.500 128.828  1.00  2.43           H  
ATOM   5947 3HD1 LEU A 402      -2.905   4.977 128.557  1.00  2.43           H  
ATOM   5948 1HD2 LEU A 402      -2.042   5.104 131.532  1.00  2.43           H  
ATOM   5949 2HD2 LEU A 402      -1.100   5.776 130.171  1.00  2.43           H  
ATOM   5950 3HD2 LEU A 402      -1.561   6.821 131.538  1.00  2.43           H  
ATOM   5951  N   GLY A 403      -1.038  10.361 128.781  1.00  1.96           N  
ATOM   5952  CA  GLY A 403      -0.784  11.513 127.930  1.00  1.96           C  
ATOM   5953  C   GLY A 403      -0.974  11.219 126.452  1.00  1.96           C  
ATOM   5954  O   GLY A 403      -1.466  10.155 126.072  1.00  1.96           O  
ATOM   5955  H   GLY A 403      -0.220   9.803 129.052  1.00  1.96           H  
ATOM   5956 1HA  GLY A 403      -1.442  12.329 128.227  1.00  1.96           H  
ATOM   5957 2HA  GLY A 403       0.235  11.855 128.105  1.00  1.96           H  
ATOM   5958  N   THR A 404      -0.571  12.177 125.622  1.00  1.63           N  
ATOM   5959  CA  THR A 404      -0.736  12.062 124.182  1.00  1.63           C  
ATOM   5960  C   THR A 404       0.428  11.333 123.521  1.00  1.63           C  
ATOM   5961  O   THR A 404       1.598  11.596 123.830  1.00  1.63           O  
ATOM   5962  CB  THR A 404      -0.908  13.450 123.539  1.00  1.63           C  
ATOM   5963  OG1 THR A 404      -2.071  14.083 124.083  1.00  1.63           O  
ATOM   5964  CG2 THR A 404      -1.085  13.323 122.021  1.00  1.63           C  
ATOM   5965  H   THR A 404      -0.161  13.014 126.007  1.00  1.63           H  
ATOM   5966  HA  THR A 404      -1.642  11.494 123.999  1.00  1.63           H  
ATOM   5967  HB  THR A 404      -0.033  14.063 123.751  1.00  1.63           H  
ATOM   5968  HG1 THR A 404      -2.841  13.550 123.871  1.00  1.63           H  
ATOM   5969 1HG2 THR A 404      -1.214  14.311 121.590  1.00  1.63           H  
ATOM   5970 2HG2 THR A 404      -0.208  12.853 121.578  1.00  1.63           H  
ATOM   5971 3HG2 THR A 404      -1.962  12.719 121.810  1.00  1.63           H  
ATOM   5972  N   TYR A 405       0.102  10.381 122.648  1.00  1.44           N  
ATOM   5973  CA  TYR A 405       1.098   9.626 121.886  1.00  1.44           C  
ATOM   5974  C   TYR A 405       1.049  10.056 120.422  1.00  1.44           C  
ATOM   5975  O   TYR A 405      -0.033  10.344 119.911  1.00  1.44           O  
ATOM   5976  CB  TYR A 405       0.842   8.114 121.982  1.00  1.44           C  
ATOM   5977  CG  TYR A 405       1.029   7.507 123.350  1.00  1.44           C  
ATOM   5978  CD1 TYR A 405       0.662   6.195 123.646  1.00  1.44           C  
ATOM   5979  CD2 TYR A 405       1.573   8.260 124.308  1.00  1.44           C  
ATOM   5980  CE1 TYR A 405       0.893   5.701 124.936  1.00  1.44           C  
ATOM   5981  CE2 TYR A 405       1.785   7.795 125.543  1.00  1.44           C  
ATOM   5982  CZ  TYR A 405       1.469   6.543 125.888  1.00  1.44           C  
ATOM   5983  OH  TYR A 405       1.739   6.119 127.188  1.00  1.44           O  
ATOM   5984  H   TYR A 405      -0.891  10.205 122.492  1.00  1.44           H  
ATOM   5985  HA  TYR A 405       2.092   9.855 122.266  1.00  1.44           H  
ATOM   5986 1HB  TYR A 405      -0.164   7.928 121.675  1.00  1.44           H  
ATOM   5987 2HB  TYR A 405       1.502   7.609 121.305  1.00  1.44           H  
ATOM   5988  HD1 TYR A 405       0.217   5.557 122.887  1.00  1.44           H  
ATOM   5989  HD2 TYR A 405       1.858   9.244 124.078  1.00  1.44           H  
ATOM   5990  HE1 TYR A 405       0.628   4.677 125.187  1.00  1.44           H  
ATOM   5991  HE2 TYR A 405       2.226   8.430 126.253  1.00  1.44           H  
ATOM   5992  HH  TYR A 405       2.198   6.860 127.691  1.00  1.44           H  
ATOM   5993  N   THR A 406       2.204  10.129 119.747  1.00  1.37           N  
ATOM   5994  CA  THR A 406       2.205  10.478 118.319  1.00  1.37           C  
ATOM   5995  C   THR A 406       2.943   9.457 117.456  1.00  1.37           C  
ATOM   5996  O   THR A 406       4.075   9.059 117.764  1.00  1.37           O  
ATOM   5997  CB  THR A 406       2.783  11.886 118.055  1.00  1.37           C  
ATOM   5998  OG1 THR A 406       2.008  12.871 118.755  1.00  1.37           O  
ATOM   5999  CG2 THR A 406       2.752  12.219 116.560  1.00  1.37           C  
ATOM   6000  H   THR A 406       3.080   9.923 120.228  1.00  1.37           H  
ATOM   6001  HA  THR A 406       1.179  10.490 117.986  1.00  1.37           H  
ATOM   6002  HB  THR A 406       3.810  11.925 118.395  1.00  1.37           H  
ATOM   6003  HG1 THR A 406       1.172  12.963 118.322  1.00  1.37           H  
ATOM   6004 1HG2 THR A 406       3.163  13.212 116.412  1.00  1.37           H  
ATOM   6005 2HG2 THR A 406       3.349  11.504 116.002  1.00  1.37           H  
ATOM   6006 3HG2 THR A 406       1.723  12.191 116.198  1.00  1.37           H  
ATOM   6007  N   GLN A 407       2.298   9.094 116.335  1.00  1.40           N  
ATOM   6008  CA  GLN A 407       2.813   8.119 115.369  1.00  1.40           C  
ATOM   6009  C   GLN A 407       2.635   8.530 113.905  1.00  1.40           C  
ATOM   6010  O   GLN A 407       1.465   8.593 113.530  1.00  1.40           O  
ATOM   6011  CB  GLN A 407       2.124   6.764 115.573  1.00  1.40           C  
ATOM   6012  CG  GLN A 407       0.597   6.776 115.379  1.00  1.40           C  
ATOM   6013  CD  GLN A 407      -0.044   5.391 115.611  1.00  1.40           C  
ATOM   6014  OE1 GLN A 407      -1.094   5.224 116.259  1.00  1.40           O  
ATOM   6015  NE2 GLN A 407       0.603   4.371 115.064  1.00  1.40           N  
ATOM   6016  H   GLN A 407       1.377   9.498 116.178  1.00  1.40           H  
ATOM   6017  HA  GLN A 407       3.878   8.003 115.544  1.00  1.40           H  
ATOM   6018 1HB  GLN A 407       2.559   6.033 114.891  1.00  1.40           H  
ATOM   6019 2HB  GLN A 407       2.327   6.427 116.544  1.00  1.40           H  
ATOM   6020 1HG  GLN A 407       0.155   7.490 116.085  1.00  1.40           H  
ATOM   6021 2HG  GLN A 407       0.383   7.079 114.358  1.00  1.40           H  
ATOM   6022 1HE2 GLN A 407       0.254   3.437 115.162  1.00  1.40           H  
ATOM   6023 2HE2 GLN A 407       1.444   4.539 114.547  1.00  1.40           H  
ATOM   6024  N   ARG A 408       3.518   7.878 113.143  1.00  1.51           N  
ATOM   6025  CA  ARG A 408       4.038   8.461 111.912  1.00  1.51           C  
ATOM   6026  C   ARG A 408       3.302   7.933 110.683  1.00  1.51           C  
ATOM   6027  O   ARG A 408       3.778   8.047 109.562  1.00  1.51           O  
ATOM   6028  CB  ARG A 408       5.528   8.176 111.777  1.00  1.51           C  
ATOM   6029  CG  ARG A 408       6.386   8.869 112.832  1.00  1.51           C  
ATOM   6030  CD  ARG A 408       7.853   8.559 112.732  1.00  1.51           C  
ATOM   6031  NE  ARG A 408       8.449   9.031 111.468  1.00  1.51           N  
ATOM   6032  CZ  ARG A 408       9.774   9.008 111.178  1.00  1.51           C  
ATOM   6033  NH1 ARG A 408      10.640   8.581 112.073  1.00  1.51           N  
ATOM   6034  NH2 ARG A 408      10.202   9.429 110.000  1.00  1.51           N  
ATOM   6035  H   ARG A 408       3.251   6.923 112.951  1.00  1.51           H  
ATOM   6036  HA  ARG A 408       3.898   9.542 111.955  1.00  1.51           H  
ATOM   6037 1HB  ARG A 408       5.695   7.097 111.867  1.00  1.51           H  
ATOM   6038 2HB  ARG A 408       5.875   8.483 110.792  1.00  1.51           H  
ATOM   6039 1HG  ARG A 408       6.253   9.950 112.750  1.00  1.51           H  
ATOM   6040 2HG  ARG A 408       6.051   8.546 113.824  1.00  1.51           H  
ATOM   6041 1HD  ARG A 408       8.372   9.037 113.560  1.00  1.51           H  
ATOM   6042 2HD  ARG A 408       7.991   7.475 112.794  1.00  1.51           H  
ATOM   6043  HE  ARG A 408       7.817   9.366 110.748  1.00  1.51           H  
ATOM   6044 1HH1 ARG A 408      10.320   8.259 112.977  1.00  1.51           H  
ATOM   6045 2HH1 ARG A 408      11.628   8.585 111.862  1.00  1.51           H  
ATOM   6046 1HH2 ARG A 408       9.541   9.757 109.310  1.00  1.51           H  
ATOM   6047 2HH2 ARG A 408      11.190   9.423 109.790  1.00  1.51           H  
ATOM   6048  N   THR A 409       2.231   7.176 110.887  1.00  1.69           N  
ATOM   6049  CA  THR A 409       1.056   6.413 110.483  1.00  1.69           C  
ATOM   6050  C   THR A 409       1.059   6.049 109.018  1.00  1.69           C  
ATOM   6051  O   THR A 409       0.006   5.723 108.459  1.00  1.69           O  
ATOM   6052  CB  THR A 409      -0.230   7.162 110.707  1.00  1.69           C  
ATOM   6053  OG1 THR A 409      -1.303   6.282 110.455  1.00  1.69           O  
ATOM   6054  CG2 THR A 409      -0.303   8.296 109.746  1.00  1.69           C  
ATOM   6055  H   THR A 409       2.339   7.142 109.875  1.00  1.69           H  
ATOM   6056  HA  THR A 409       1.029   5.492 111.064  1.00  1.69           H  
ATOM   6057  HB  THR A 409      -0.284   7.526 111.736  1.00  1.69           H  
ATOM   6058  HG1 THR A 409      -2.104   6.703 110.767  1.00  1.69           H  
ATOM   6059 1HG2 THR A 409      -1.229   8.848 109.851  1.00  1.69           H  
ATOM   6060 2HG2 THR A 409       0.517   8.939 109.931  1.00  1.69           H  
ATOM   6061 3HG2 THR A 409      -0.233   7.902 108.749  1.00  1.69           H  
ATOM   6062  N   GLY A 410       2.232   6.025 108.426  1.00  1.93           N  
ATOM   6063  CA  GLY A 410       2.404   5.676 107.037  1.00  1.93           C  
ATOM   6064  C   GLY A 410       2.006   6.747 106.026  1.00  1.93           C  
ATOM   6065  O   GLY A 410       2.686   7.769 105.850  1.00  1.93           O  
ATOM   6066  H   GLY A 410       3.037   6.358 108.947  1.00  1.93           H  
ATOM   6067 1HA  GLY A 410       3.432   5.467 106.911  1.00  1.93           H  
ATOM   6068 2HA  GLY A 410       1.864   4.762 106.822  1.00  1.93           H  
ATOM   6069  N   CYS A 411       0.984   6.435 105.252  1.00  2.21           N  
ATOM   6070  CA  CYS A 411       0.428   7.295 104.205  1.00  2.21           C  
ATOM   6071  C   CYS A 411       1.384   7.426 103.021  1.00  2.21           C  
ATOM   6072  O   CYS A 411       1.141   6.857 101.955  1.00  2.21           O  
ATOM   6073  CB  CYS A 411       0.127   8.706 104.760  1.00  2.21           C  
ATOM   6074  SG  CYS A 411      -1.000   8.692 106.160  1.00  2.21           S  
ATOM   6075  H   CYS A 411       0.509   5.565 105.443  1.00  2.21           H  
ATOM   6076  HA  CYS A 411      -0.494   6.843 103.844  1.00  2.21           H  
ATOM   6077 1HB  CYS A 411       1.025   9.233 105.057  1.00  2.21           H  
ATOM   6078 2HB  CYS A 411      -0.327   9.306 103.971  1.00  2.21           H  
ATOM   6079  N   ASP A 412       2.464   8.179 103.220  1.00  2.51           N  
ATOM   6080  CA  ASP A 412       3.499   8.411 102.213  1.00  2.51           C  
ATOM   6081  C   ASP A 412       4.778   7.608 102.457  1.00  2.51           C  
ATOM   6082  O   ASP A 412       5.466   7.208 101.508  1.00  2.51           O  
ATOM   6083  CB  ASP A 412       3.840   9.903 102.177  1.00  2.51           C  
ATOM   6084  CG  ASP A 412       2.654  10.784 101.759  1.00  2.51           C  
ATOM   6085  OD1 ASP A 412       2.094  10.540 100.720  1.00  2.51           O  
ATOM   6086  OD2 ASP A 412       2.319  11.685 102.492  1.00  2.51           O  
ATOM   6087  H   ASP A 412       2.584   8.561 104.153  1.00  2.51           H  
ATOM   6088  HA  ASP A 412       3.095   8.122 101.244  1.00  2.51           H  
ATOM   6089 1HB  ASP A 412       4.184  10.220 103.163  1.00  2.51           H  
ATOM   6090 2HB  ASP A 412       4.660  10.068 101.477  1.00  2.51           H  
ATOM   6091  N   ASP A 413       5.137   7.459 103.733  1.00  2.75           N  
ATOM   6092  CA  ASP A 413       6.374   6.799 104.209  1.00  2.75           C  
ATOM   6093  C   ASP A 413       6.251   6.561 105.684  1.00  2.75           C  
ATOM   6094  O   ASP A 413       6.614   7.466 106.435  1.00  2.75           O  
ATOM   6095  CB  ASP A 413       7.607   7.667 103.949  1.00  2.75           C  
ATOM   6096  CG  ASP A 413       8.943   6.999 104.367  1.00  2.75           C  
ATOM   6097  OD1 ASP A 413       8.920   5.968 105.026  1.00  2.75           O  
ATOM   6098  OD2 ASP A 413       9.979   7.530 104.016  1.00  2.75           O  
ATOM   6099  H   ASP A 413       4.480   7.783 104.442  1.00  2.75           H  
ATOM   6100  HA  ASP A 413       6.523   5.882 103.684  1.00  2.75           H  
ATOM   6101 1HB  ASP A 413       7.666   7.909 102.885  1.00  2.75           H  
ATOM   6102 2HB  ASP A 413       7.504   8.607 104.489  1.00  2.75           H  
ATOM   6103  N   SER A 414       5.777   5.413 106.198  1.00  2.86           N  
ATOM   6104  CA  SER A 414       5.358   4.058 105.736  1.00  2.86           C  
ATOM   6105  C   SER A 414       6.486   3.052 105.719  1.00  2.86           C  
ATOM   6106  O   SER A 414       6.228   1.853 105.636  1.00  2.86           O  
ATOM   6107  CB  SER A 414       4.642   3.987 104.380  1.00  2.86           C  
ATOM   6108  OG  SER A 414       5.536   3.876 103.316  1.00  2.86           O  
ATOM   6109  H   SER A 414       5.730   5.465 107.204  1.00  2.86           H  
ATOM   6110  HA  SER A 414       4.657   3.703 106.460  1.00  2.86           H  
ATOM   6111 1HB  SER A 414       3.979   3.120 104.382  1.00  2.86           H  
ATOM   6112 2HB  SER A 414       4.018   4.865 104.250  1.00  2.86           H  
ATOM   6113  HG  SER A 414       5.957   3.012 103.401  1.00  2.86           H  
ATOM   6114  N   ASN A 415       7.713   3.489 105.924  1.00  2.80           N  
ATOM   6115  CA  ASN A 415       8.782   2.526 106.060  1.00  2.80           C  
ATOM   6116  C   ASN A 415       9.306   2.184 107.493  1.00  2.80           C  
ATOM   6117  O   ASN A 415      10.139   1.282 107.562  1.00  2.80           O  
ATOM   6118  CB  ASN A 415       9.956   2.937 105.192  1.00  2.80           C  
ATOM   6119  CG  ASN A 415       9.632   2.862 103.715  1.00  2.80           C  
ATOM   6120  OD1 ASN A 415       8.870   1.989 103.270  1.00  2.80           O  
ATOM   6121  ND2 ASN A 415      10.211   3.751 102.942  1.00  2.80           N  
ATOM   6122  H   ASN A 415       7.935   4.492 105.902  1.00  2.80           H  
ATOM   6123  HA  ASN A 415       8.418   1.586 105.657  1.00  2.80           H  
ATOM   6124 1HB  ASN A 415      10.246   3.951 105.431  1.00  2.80           H  
ATOM   6125 2HB  ASN A 415      10.809   2.297 105.404  1.00  2.80           H  
ATOM   6126 1HD2 ASN A 415      10.038   3.752 101.957  1.00  2.80           H  
ATOM   6127 2HD2 ASN A 415      10.829   4.435 103.342  1.00  2.80           H  
ATOM   6128  N   PHE A 416       8.918   2.814 108.655  1.00  2.56           N  
ATOM   6129  CA  PHE A 416       8.025   3.925 109.088  1.00  2.56           C  
ATOM   6130  C   PHE A 416       6.472   3.894 109.044  1.00  2.56           C  
ATOM   6131  O   PHE A 416       5.871   4.965 108.930  1.00  2.56           O  
ATOM   6132  CB  PHE A 416       8.489   5.287 108.520  1.00  2.56           C  
ATOM   6133  CG  PHE A 416       9.915   5.582 108.806  1.00  2.56           C  
ATOM   6134  CD1 PHE A 416      10.816   5.819 107.782  1.00  2.56           C  
ATOM   6135  CD2 PHE A 416      10.377   5.590 110.096  1.00  2.56           C  
ATOM   6136  CE1 PHE A 416      12.144   6.065 108.049  1.00  2.56           C  
ATOM   6137  CE2 PHE A 416      11.702   5.828 110.371  1.00  2.56           C  
ATOM   6138  CZ  PHE A 416      12.589   6.068 109.350  1.00  2.56           C  
ATOM   6139  H   PHE A 416       9.387   2.426 109.481  1.00  2.56           H  
ATOM   6140  HA  PHE A 416       8.247   4.035 110.152  1.00  2.56           H  
ATOM   6141 1HB  PHE A 416       8.347   5.373 107.474  1.00  2.56           H  
ATOM   6142 2HB  PHE A 416       7.893   6.077 108.976  1.00  2.56           H  
ATOM   6143  HD1 PHE A 416      10.470   5.816 106.750  1.00  2.56           H  
ATOM   6144  HD2 PHE A 416       9.683   5.391 110.913  1.00  2.56           H  
ATOM   6145  HE1 PHE A 416      12.839   6.252 107.227  1.00  2.56           H  
ATOM   6146  HE2 PHE A 416      12.044   5.816 111.404  1.00  2.56           H  
ATOM   6147  HZ  PHE A 416      13.639   6.256 109.571  1.00  2.56           H  
ATOM   6148  N   ILE A 417       5.787   2.741 109.166  1.00  2.22           N  
ATOM   6149  CA  ILE A 417       4.330   2.898 109.408  1.00  2.22           C  
ATOM   6150  C   ILE A 417       4.146   2.833 110.909  1.00  2.22           C  
ATOM   6151  O   ILE A 417       3.767   3.802 111.567  1.00  2.22           O  
ATOM   6152  CB  ILE A 417       3.332   1.815 108.887  1.00  2.22           C  
ATOM   6153  CG1 ILE A 417       3.282   1.628 107.426  1.00  2.22           C  
ATOM   6154  CG2 ILE A 417       1.931   2.269 109.321  1.00  2.22           C  
ATOM   6155  CD1 ILE A 417       2.421   0.462 107.059  1.00  2.22           C  
ATOM   6156  H   ILE A 417       6.251   1.847 109.186  1.00  2.22           H  
ATOM   6157  HA  ILE A 417       3.993   3.868 109.059  1.00  2.22           H  
ATOM   6158  HB  ILE A 417       3.552   0.843 109.333  1.00  2.22           H  
ATOM   6159 1HG1 ILE A 417       2.861   2.506 106.962  1.00  2.22           H  
ATOM   6160 2HG1 ILE A 417       4.271   1.450 107.042  1.00  2.22           H  
ATOM   6161 1HG2 ILE A 417       1.206   1.564 109.005  1.00  2.22           H  
ATOM   6162 2HG2 ILE A 417       1.890   2.370 110.405  1.00  2.22           H  
ATOM   6163 3HG2 ILE A 417       1.708   3.218 108.865  1.00  2.22           H  
ATOM   6164 1HD1 ILE A 417       2.377   0.354 105.979  1.00  2.22           H  
ATOM   6165 2HD1 ILE A 417       2.796  -0.449 107.504  1.00  2.22           H  
ATOM   6166 3HD1 ILE A 417       1.447   0.628 107.438  1.00  2.22           H  
ATOM   6167  N   GLY A 418       4.496   1.681 111.466  1.00  1.87           N  
ATOM   6168  CA  GLY A 418       4.338   1.398 112.881  1.00  1.87           C  
ATOM   6169  C   GLY A 418       5.458   1.953 113.736  1.00  1.87           C  
ATOM   6170  O   GLY A 418       6.141   1.195 114.419  1.00  1.87           O  
ATOM   6171  H   GLY A 418       4.843   0.947 110.873  1.00  1.87           H  
ATOM   6172 1HA  GLY A 418       3.385   1.800 113.225  1.00  1.87           H  
ATOM   6173 2HA  GLY A 418       4.294   0.325 113.014  1.00  1.87           H  
ATOM   6174  N   GLU A 419       5.679   3.261 113.667  1.00  1.58           N  
ATOM   6175  CA  GLU A 419       6.758   3.868 114.444  1.00  1.58           C  
ATOM   6176  C   GLU A 419       6.327   5.176 115.088  1.00  1.58           C  
ATOM   6177  O   GLU A 419       5.622   5.975 114.479  1.00  1.58           O  
ATOM   6178  CB  GLU A 419       8.009   4.086 113.578  1.00  1.58           C  
ATOM   6179  CG  GLU A 419       8.587   2.760 112.993  1.00  1.58           C  
ATOM   6180  CD  GLU A 419       9.888   2.883 112.262  1.00  1.58           C  
ATOM   6181  OE1 GLU A 419      10.700   3.686 112.655  1.00  1.58           O  
ATOM   6182  OE2 GLU A 419      10.053   2.183 111.273  1.00  1.58           O  
ATOM   6183  H   GLU A 419       5.063   3.811 113.070  1.00  1.58           H  
ATOM   6184  HA  GLU A 419       7.024   3.181 115.234  1.00  1.58           H  
ATOM   6185 1HB  GLU A 419       7.767   4.749 112.746  1.00  1.58           H  
ATOM   6186 2HB  GLU A 419       8.786   4.568 114.173  1.00  1.58           H  
ATOM   6187 1HG  GLU A 419       8.715   2.054 113.816  1.00  1.58           H  
ATOM   6188 2HG  GLU A 419       7.856   2.340 112.304  1.00  1.58           H  
ATOM   6189  N   TYR A 420       6.804   5.410 116.303  1.00  1.40           N  
ATOM   6190  CA  TYR A 420       6.519   6.622 117.063  1.00  1.40           C  
ATOM   6191  C   TYR A 420       7.704   7.558 117.110  1.00  1.40           C  
ATOM   6192  O   TYR A 420       8.852   7.129 117.055  1.00  1.40           O  
ATOM   6193  CB  TYR A 420       6.074   6.223 118.470  1.00  1.40           C  
ATOM   6194  CG  TYR A 420       4.657   5.622 118.498  1.00  1.40           C  
ATOM   6195  CD1 TYR A 420       4.431   4.336 118.015  1.00  1.40           C  
ATOM   6196  CD2 TYR A 420       3.603   6.330 119.075  1.00  1.40           C  
ATOM   6197  CE1 TYR A 420       3.177   3.777 118.070  1.00  1.40           C  
ATOM   6198  CE2 TYR A 420       2.346   5.762 119.134  1.00  1.40           C  
ATOM   6199  CZ  TYR A 420       2.132   4.494 118.629  1.00  1.40           C  
ATOM   6200  OH  TYR A 420       0.875   3.940 118.686  1.00  1.40           O  
ATOM   6201  H   TYR A 420       7.351   4.678 116.749  1.00  1.40           H  
ATOM   6202  HA  TYR A 420       5.705   7.151 116.579  1.00  1.40           H  
ATOM   6203 1HB  TYR A 420       6.770   5.486 118.869  1.00  1.40           H  
ATOM   6204 2HB  TYR A 420       6.090   7.099 119.124  1.00  1.40           H  
ATOM   6205  HD1 TYR A 420       5.243   3.775 117.586  1.00  1.40           H  
ATOM   6206  HD2 TYR A 420       3.773   7.327 119.482  1.00  1.40           H  
ATOM   6207  HE1 TYR A 420       3.012   2.772 117.677  1.00  1.40           H  
ATOM   6208  HE2 TYR A 420       1.526   6.308 119.572  1.00  1.40           H  
ATOM   6209  HH  TYR A 420       0.872   3.089 118.220  1.00  1.40           H  
ATOM   6210  N   GLU A 421       7.416   8.849 117.162  1.00  1.31           N  
ATOM   6211  CA  GLU A 421       7.711  10.265 117.273  1.00  1.31           C  
ATOM   6212  C   GLU A 421       7.678  10.767 118.718  1.00  1.31           C  
ATOM   6213  O   GLU A 421       8.630  11.404 119.174  1.00  1.31           O  
ATOM   6214  CB  GLU A 421       6.730  11.045 116.381  1.00  1.31           C  
ATOM   6215  CG  GLU A 421       6.911  12.563 116.334  1.00  1.31           C  
ATOM   6216  CD  GLU A 421       5.980  13.248 115.309  1.00  1.31           C  
ATOM   6217  OE1 GLU A 421       5.304  12.553 114.584  1.00  1.31           O  
ATOM   6218  OE2 GLU A 421       5.950  14.463 115.275  1.00  1.31           O  
ATOM   6219  H   GLU A 421       8.426   8.849 117.177  1.00  1.31           H  
ATOM   6220  HA  GLU A 421       8.719  10.429 116.892  1.00  1.31           H  
ATOM   6221 1HB  GLU A 421       6.800  10.673 115.362  1.00  1.31           H  
ATOM   6222 2HB  GLU A 421       5.716  10.853 116.721  1.00  1.31           H  
ATOM   6223 1HG  GLU A 421       6.698  12.965 117.325  1.00  1.31           H  
ATOM   6224 2HG  GLU A 421       7.949  12.792 116.094  1.00  1.31           H  
ATOM   6225  N   GLU A 422       6.590  10.469 119.445  1.00  1.31           N  
ATOM   6226  CA  GLU A 422       6.452  11.007 120.812  1.00  1.31           C  
ATOM   6227  C   GLU A 422       5.586  10.172 121.767  1.00  1.31           C  
ATOM   6228  O   GLU A 422       4.530   9.664 121.375  1.00  1.31           O  
ATOM   6229  CB  GLU A 422       5.838  12.414 120.713  1.00  1.31           C  
ATOM   6230  CG  GLU A 422       5.740  13.215 121.998  1.00  1.31           C  
ATOM   6231  CD  GLU A 422       5.175  14.619 121.774  1.00  1.31           C  
ATOM   6232  OE1 GLU A 422       3.991  14.746 121.583  1.00  1.31           O  
ATOM   6233  OE2 GLU A 422       5.939  15.563 121.784  1.00  1.31           O  
ATOM   6234  H   GLU A 422       5.838   9.923 119.013  1.00  1.31           H  
ATOM   6235  HA  GLU A 422       7.449  11.080 121.249  1.00  1.31           H  
ATOM   6236 1HB  GLU A 422       6.374  13.002 119.976  1.00  1.31           H  
ATOM   6237 2HB  GLU A 422       4.821  12.317 120.362  1.00  1.31           H  
ATOM   6238 1HG  GLU A 422       5.095  12.692 122.701  1.00  1.31           H  
ATOM   6239 2HG  GLU A 422       6.725  13.289 122.439  1.00  1.31           H  
ATOM   6240  N   TYR A 423       5.990  10.076 123.047  1.00  1.39           N  
ATOM   6241  CA  TYR A 423       5.081   9.469 124.034  1.00  1.39           C  
ATOM   6242  C   TYR A 423       4.921  10.332 125.294  1.00  1.39           C  
ATOM   6243  O   TYR A 423       5.904  10.705 125.929  1.00  1.39           O  
ATOM   6244  CB  TYR A 423       5.506   8.059 124.477  1.00  1.39           C  
ATOM   6245  CG  TYR A 423       5.473   6.933 123.450  1.00  1.39           C  
ATOM   6246  CD1 TYR A 423       6.548   6.608 122.698  1.00  1.39           C  
ATOM   6247  CD2 TYR A 423       4.325   6.223 123.307  1.00  1.39           C  
ATOM   6248  CE1 TYR A 423       6.467   5.544 121.813  1.00  1.39           C  
ATOM   6249  CE2 TYR A 423       4.218   5.197 122.439  1.00  1.39           C  
ATOM   6250  CZ  TYR A 423       5.280   4.842 121.701  1.00  1.39           C  
ATOM   6251  OH  TYR A 423       5.176   3.776 120.858  1.00  1.39           O  
ATOM   6252  H   TYR A 423       6.887  10.473 123.345  1.00  1.39           H  
ATOM   6253  HA  TYR A 423       4.099   9.393 123.581  1.00  1.39           H  
ATOM   6254 1HB  TYR A 423       6.522   8.111 124.868  1.00  1.39           H  
ATOM   6255 2HB  TYR A 423       4.871   7.754 125.315  1.00  1.39           H  
ATOM   6256  HD1 TYR A 423       7.456   7.160 122.817  1.00  1.39           H  
ATOM   6257  HD2 TYR A 423       3.502   6.472 123.902  1.00  1.39           H  
ATOM   6258  HE1 TYR A 423       7.329   5.249 121.218  1.00  1.39           H  
ATOM   6259  HE2 TYR A 423       3.281   4.645 122.361  1.00  1.39           H  
ATOM   6260  HH  TYR A 423       6.022   3.616 120.426  1.00  1.39           H  
ATOM   6261  N   ASP A 424       3.665  10.607 125.678  1.00  1.55           N  
ATOM   6262  CA  ASP A 424       3.297  11.372 126.878  1.00  1.55           C  
ATOM   6263  C   ASP A 424       3.902  12.767 126.858  1.00  1.55           C  
ATOM   6264  O   ASP A 424       4.197  13.348 127.900  1.00  1.55           O  
ATOM   6265  CB  ASP A 424       3.690  10.621 128.179  1.00  1.55           C  
ATOM   6266  CG  ASP A 424       2.801   9.349 128.511  1.00  1.55           C  
ATOM   6267  OD1 ASP A 424       1.615   9.501 128.773  1.00  1.55           O  
ATOM   6268  OD2 ASP A 424       3.307   8.241 128.428  1.00  1.55           O  
ATOM   6269  H   ASP A 424       2.906  10.336 125.062  1.00  1.55           H  
ATOM   6270  HA  ASP A 424       2.216  11.484 126.874  1.00  1.55           H  
ATOM   6271 1HB  ASP A 424       4.733  10.304 128.119  1.00  1.55           H  
ATOM   6272 2HB  ASP A 424       3.623  11.312 129.018  1.00  1.55           H  
ATOM   6273  N   GLY A 425       4.047  13.313 125.654  1.00  1.79           N  
ATOM   6274  CA  GLY A 425       4.603  14.643 125.441  1.00  1.79           C  
ATOM   6275  C   GLY A 425       6.138  14.674 125.387  1.00  1.79           C  
ATOM   6276  O   GLY A 425       6.721  15.740 125.176  1.00  1.79           O  
ATOM   6277  H   GLY A 425       3.761  12.777 124.841  1.00  1.79           H  
ATOM   6278 1HA  GLY A 425       4.204  15.046 124.509  1.00  1.79           H  
ATOM   6279 2HA  GLY A 425       4.262  15.301 126.236  1.00  1.79           H  
ATOM   6280  N   ASP A 426       6.798  13.524 125.571  1.00  2.08           N  
ATOM   6281  CA  ASP A 426       8.253  13.501 125.550  1.00  2.08           C  
ATOM   6282  C   ASP A 426       8.872  12.860 124.304  1.00  2.08           C  
ATOM   6283  O   ASP A 426       8.773  11.644 124.085  1.00  2.08           O  
ATOM   6284  CB  ASP A 426       8.826  12.748 126.748  1.00  2.08           C  
ATOM   6285  CG  ASP A 426       8.645  13.384 128.149  1.00  2.08           C  
ATOM   6286  OD1 ASP A 426       8.282  14.537 128.250  1.00  2.08           O  
ATOM   6287  OD2 ASP A 426       9.004  12.709 129.118  1.00  2.08           O  
ATOM   6288  H   ASP A 426       6.298  12.655 125.748  1.00  2.08           H  
ATOM   6289  HA  ASP A 426       8.606  14.530 125.598  1.00  2.08           H  
ATOM   6290 1HB  ASP A 426       8.379  11.750 126.770  1.00  2.08           H  
ATOM   6291 2HB  ASP A 426       9.871  12.623 126.588  1.00  2.08           H  
ATOM   6292  N   LYS A 427       9.583  13.656 123.505  1.00  2.44           N  
ATOM   6293  CA  LYS A 427      10.264  13.111 122.321  1.00  2.44           C  
ATOM   6294  C   LYS A 427      11.639  12.624 122.762  1.00  2.44           C  
ATOM   6295  O   LYS A 427      12.653  13.238 122.429  1.00  2.44           O  
ATOM   6296  CB  LYS A 427      10.420  14.156 121.221  1.00  2.44           C  
ATOM   6297  CG  LYS A 427       9.117  14.625 120.602  1.00  2.44           C  
ATOM   6298  CD  LYS A 427       9.368  15.612 119.479  1.00  2.44           C  
ATOM   6299  CE  LYS A 427       8.075  16.006 118.764  1.00  2.44           C  
ATOM   6300  NZ  LYS A 427       7.183  16.856 119.613  1.00  2.44           N  
ATOM   6301  H   LYS A 427       9.638  14.645 123.711  1.00  2.44           H  
ATOM   6302  HA  LYS A 427       9.701  12.261 121.931  1.00  2.44           H  
ATOM   6303 1HB  LYS A 427      10.936  15.028 121.616  1.00  2.44           H  
ATOM   6304 2HB  LYS A 427      11.034  13.745 120.419  1.00  2.44           H  
ATOM   6305 1HG  LYS A 427       8.595  13.766 120.195  1.00  2.44           H  
ATOM   6306 2HG  LYS A 427       8.484  15.086 121.360  1.00  2.44           H  
ATOM   6307 1HD  LYS A 427       9.841  16.507 119.884  1.00  2.44           H  
ATOM   6308 2HD  LYS A 427      10.046  15.160 118.754  1.00  2.44           H  
ATOM   6309 1HE  LYS A 427       8.330  16.556 117.862  1.00  2.44           H  
ATOM   6310 2HE  LYS A 427       7.532  15.099 118.485  1.00  2.44           H  
ATOM   6311 1HZ  LYS A 427       6.350  17.083 119.094  1.00  2.44           H  
ATOM   6312 2HZ  LYS A 427       6.900  16.353 120.466  1.00  2.44           H  
ATOM   6313 3HZ  LYS A 427       7.655  17.702 119.874  1.00  2.44           H  
ATOM   6314  N   THR A 428      11.611  11.542 123.539  1.00  2.85           N  
ATOM   6315  CA  THR A 428      12.694  10.911 124.319  1.00  2.85           C  
ATOM   6316  C   THR A 428      12.181  10.854 125.739  1.00  2.85           C  
ATOM   6317  O   THR A 428      12.089  11.913 126.359  1.00  2.85           O  
ATOM   6318  CB  THR A 428      14.033  11.711 124.331  1.00  2.85           C  
ATOM   6319  OG1 THR A 428      14.580  11.803 123.011  1.00  2.85           O  
ATOM   6320  CG2 THR A 428      15.063  11.085 125.272  1.00  2.85           C  
ATOM   6321  H   THR A 428      10.669  11.164 123.663  1.00  2.85           H  
ATOM   6322  HA  THR A 428      12.858   9.906 123.965  1.00  2.85           H  
ATOM   6323  HB  THR A 428      13.827  12.717 124.695  1.00  2.85           H  
ATOM   6324  HG1 THR A 428      14.133  12.518 122.549  1.00  2.85           H  
ATOM   6325 1HG2 THR A 428      15.967  11.688 125.276  1.00  2.85           H  
ATOM   6326 2HG2 THR A 428      14.659  11.031 126.284  1.00  2.85           H  
ATOM   6327 3HG2 THR A 428      15.304  10.119 124.938  1.00  2.85           H  
ATOM   6328  N   SER A 429      11.791   9.674 126.260  1.00  3.31           N  
ATOM   6329  CA  SER A 429      11.190   9.702 127.594  1.00  3.31           C  
ATOM   6330  C   SER A 429      12.167  10.458 128.466  1.00  3.31           C  
ATOM   6331  O   SER A 429      13.363  10.146 128.494  1.00  3.31           O  
ATOM   6332  CB  SER A 429      10.917   8.308 128.192  1.00  3.31           C  
ATOM   6333  OG  SER A 429       9.996   7.547 127.443  1.00  3.31           O  
ATOM   6334  H   SER A 429      11.947   8.806 125.751  1.00  3.31           H  
ATOM   6335  HA  SER A 429      10.254  10.260 127.560  1.00  3.31           H  
ATOM   6336 1HB  SER A 429      11.806   7.760 128.305  1.00  3.31           H  
ATOM   6337 2HB  SER A 429      10.520   8.445 129.197  1.00  3.31           H  
ATOM   6338  HG  SER A 429      10.040   6.614 127.820  1.00  3.31           H  
ATOM   6339  N   ALA A 430      11.673  11.435 129.207  1.00  3.83           N  
ATOM   6340  CA  ALA A 430      12.574  12.237 130.007  1.00  3.83           C  
ATOM   6341  C   ALA A 430      13.017  11.469 131.224  1.00  3.83           C  
ATOM   6342  O   ALA A 430      12.402  11.574 132.285  1.00  3.83           O  
ATOM   6343  CB  ALA A 430      11.900  13.538 130.388  1.00  3.83           C  
ATOM   6344  H   ALA A 430      10.674  11.683 129.172  1.00  3.83           H  
ATOM   6345  HA  ALA A 430      13.458  12.459 129.407  1.00  3.83           H  
ATOM   6346 1HB  ALA A 430      12.561  14.156 130.945  1.00  3.83           H  
ATOM   6347 2HB  ALA A 430      11.605  14.065 129.478  1.00  3.83           H  
ATOM   6348 3HB  ALA A 430      11.011  13.326 130.980  1.00  3.83           H  
ATOM   6349  N   ILE A 431      14.060  10.659 131.070  1.00  4.38           N  
ATOM   6350  CA  ILE A 431      14.471   9.825 132.175  1.00  4.38           C  
ATOM   6351  C   ILE A 431      15.842  10.189 132.653  1.00  4.38           C  
ATOM   6352  O   ILE A 431      16.580  10.920 132.003  1.00  4.38           O  
ATOM   6353  CB  ILE A 431      14.520   8.347 131.839  1.00  4.38           C  
ATOM   6354  CG1 ILE A 431      15.527   8.122 130.782  1.00  4.38           C  
ATOM   6355  CG2 ILE A 431      13.146   7.839 131.428  1.00  4.38           C  
ATOM   6356  CD1 ILE A 431      15.847   6.725 130.611  1.00  4.38           C  
ATOM   6357  H   ILE A 431      14.544  10.593 130.163  1.00  4.38           H  
ATOM   6358  HA  ILE A 431      13.769   9.959 132.985  1.00  4.38           H  
ATOM   6359  HB  ILE A 431      14.865   7.826 132.688  1.00  4.38           H  
ATOM   6360 1HG1 ILE A 431      15.136   8.506 129.844  1.00  4.38           H  
ATOM   6361 2HG1 ILE A 431      16.446   8.660 131.028  1.00  4.38           H  
ATOM   6362 1HG2 ILE A 431      13.195   6.773 131.204  1.00  4.38           H  
ATOM   6363 2HG2 ILE A 431      12.443   8.008 132.245  1.00  4.38           H  
ATOM   6364 3HG2 ILE A 431      12.819   8.378 130.548  1.00  4.38           H  
ATOM   6365 1HD1 ILE A 431      16.581   6.615 129.818  1.00  4.38           H  
ATOM   6366 2HD1 ILE A 431      16.253   6.332 131.539  1.00  4.38           H  
ATOM   6367 3HD1 ILE A 431      14.943   6.208 130.362  1.00  4.38           H  
ATOM   6368  N   TRP A 432      16.190   9.662 133.796  1.00  4.94           N  
ATOM   6369  CA  TRP A 432      17.454   9.955 134.409  1.00  4.94           C  
ATOM   6370  C   TRP A 432      18.416   8.812 134.215  1.00  4.94           C  
ATOM   6371  O   TRP A 432      17.966   7.680 134.060  1.00  4.94           O  
ATOM   6372  CB  TRP A 432      17.185  10.206 135.854  1.00  4.94           C  
ATOM   6373  CG  TRP A 432      16.334  11.370 136.021  1.00  4.94           C  
ATOM   6374  CD1 TRP A 432      16.756  12.563 136.321  1.00  4.94           C  
ATOM   6375  CD2 TRP A 432      14.901  11.472 135.907  1.00  4.94           C  
ATOM   6376  NE1 TRP A 432      15.712  13.435 136.436  1.00  4.94           N  
ATOM   6377  CE2 TRP A 432      14.575  12.785 136.188  1.00  4.94           C  
ATOM   6378  CE3 TRP A 432      13.897  10.577 135.603  1.00  4.94           C  
ATOM   6379  CZ2 TRP A 432      13.269  13.243 136.177  1.00  4.94           C  
ATOM   6380  CZ3 TRP A 432      12.590  11.022 135.583  1.00  4.94           C  
ATOM   6381  CH2 TRP A 432      12.280  12.326 135.864  1.00  4.94           C  
ATOM   6382  H   TRP A 432      15.547   9.046 134.271  1.00  4.94           H  
ATOM   6383  HA  TRP A 432      17.872  10.849 133.953  1.00  4.94           H  
ATOM   6384 1HB  TRP A 432      16.685   9.343 136.291  1.00  4.94           H  
ATOM   6385 2HB  TRP A 432      18.098  10.356 136.374  1.00  4.94           H  
ATOM   6386  HD1 TRP A 432      17.772  12.791 136.458  1.00  4.94           H  
ATOM   6387  HE1 TRP A 432      15.791  14.409 136.668  1.00  4.94           H  
ATOM   6388  HE3 TRP A 432      14.125   9.550 135.375  1.00  4.94           H  
ATOM   6389  HZ2 TRP A 432      13.016  14.279 136.399  1.00  4.94           H  
ATOM   6390  HZ3 TRP A 432      11.805  10.304 135.336  1.00  4.94           H  
ATOM   6391  HH2 TRP A 432      11.233  12.643 135.840  1.00  4.94           H  
ATOM   6392  N   SER A 433      19.734   9.079 134.228  1.00  5.47           N  
ATOM   6393  CA  SER A 433      20.635   7.948 134.056  1.00  5.47           C  
ATOM   6394  C   SER A 433      21.876   7.873 134.968  1.00  5.47           C  
ATOM   6395  O   SER A 433      21.774   7.444 136.114  1.00  5.47           O  
ATOM   6396  CB  SER A 433      21.067   7.804 132.633  1.00  5.47           C  
ATOM   6397  OG  SER A 433      21.891   8.810 132.162  1.00  5.47           O  
ATOM   6398  H   SER A 433      20.080  10.020 134.345  1.00  5.47           H  
ATOM   6399  HA  SER A 433      20.051   7.064 134.258  1.00  5.47           H  
ATOM   6400 1HB  SER A 433      21.573   6.862 132.580  1.00  5.47           H  
ATOM   6401 2HB  SER A 433      20.194   7.753 132.001  1.00  5.47           H  
ATOM   6402  HG  SER A 433      22.178   8.456 131.271  1.00  5.47           H  
ATOM   6403  N   THR A 434      23.040   8.299 134.474  1.00  5.90           N  
ATOM   6404  CA  THR A 434      24.292   8.064 135.197  1.00  5.90           C  
ATOM   6405  C   THR A 434      24.222   8.617 136.611  1.00  5.90           C  
ATOM   6406  O   THR A 434      24.076   7.853 137.567  1.00  5.90           O  
ATOM   6407  CB  THR A 434      25.498   8.682 134.452  1.00  5.90           C  
ATOM   6408  OG1 THR A 434      25.333  10.095 134.333  1.00  5.90           O  
ATOM   6409  CG2 THR A 434      25.615   8.092 133.080  1.00  5.90           C  
ATOM   6410  H   THR A 434      23.035   8.706 133.552  1.00  5.90           H  
ATOM   6411  HA  THR A 434      24.454   6.987 135.267  1.00  5.90           H  
ATOM   6412  HB  THR A 434      26.411   8.475 135.014  1.00  5.90           H  
ATOM   6413  HG1 THR A 434      26.087  10.465 133.864  1.00  5.90           H  
ATOM   6414 1HG2 THR A 434      26.468   8.529 132.565  1.00  5.90           H  
ATOM   6415 2HG2 THR A 434      25.759   7.016 133.176  1.00  5.90           H  
ATOM   6416 3HG2 THR A 434      24.704   8.299 132.516  1.00  5.90           H  
ATOM   6417  N   LEU A 435      24.368   9.929 136.768  1.00  6.21           N  
ATOM   6418  CA  LEU A 435      24.247  10.512 138.094  1.00  6.21           C  
ATOM   6419  C   LEU A 435      25.103   9.764 139.115  1.00  6.21           C  
ATOM   6420  O   LEU A 435      24.685   9.566 140.251  1.00  6.21           O  
ATOM   6421  CB  LEU A 435      22.765  10.440 138.462  1.00  6.21           C  
ATOM   6422  CG  LEU A 435      21.914  11.154 137.450  1.00  6.21           C  
ATOM   6423  CD1 LEU A 435      20.508  10.933 137.697  1.00  6.21           C  
ATOM   6424  CD2 LEU A 435      22.218  12.610 137.533  1.00  6.21           C  
ATOM   6425  H   LEU A 435      24.479  10.517 135.942  1.00  6.21           H  
ATOM   6426  HA  LEU A 435      24.571  11.551 138.048  1.00  6.21           H  
ATOM   6427 1HB  LEU A 435      22.435   9.405 138.521  1.00  6.21           H  
ATOM   6428 2HB  LEU A 435      22.612  10.911 139.433  1.00  6.21           H  
ATOM   6429  HG  LEU A 435      22.141  10.777 136.463  1.00  6.21           H  
ATOM   6430 1HD1 LEU A 435      19.937  11.476 136.951  1.00  6.21           H  
ATOM   6431 2HD1 LEU A 435      20.294   9.864 137.633  1.00  6.21           H  
ATOM   6432 3HD1 LEU A 435      20.263  11.298 138.664  1.00  6.21           H  
ATOM   6433 1HD2 LEU A 435      21.627  13.145 136.804  1.00  6.21           H  
ATOM   6434 2HD2 LEU A 435      21.980  12.951 138.520  1.00  6.21           H  
ATOM   6435 3HD2 LEU A 435      23.272  12.778 137.335  1.00  6.21           H  
ATOM   6436  N   ASP A 436      26.326   9.399 138.728  1.00  6.33           N  
ATOM   6437  CA  ASP A 436      27.206   8.587 139.569  1.00  6.33           C  
ATOM   6438  C   ASP A 436      27.498   9.167 140.945  1.00  6.33           C  
ATOM   6439  O   ASP A 436      27.610   8.422 141.920  1.00  6.33           O  
ATOM   6440  CB  ASP A 436      28.505   8.318 138.819  1.00  6.33           C  
ATOM   6441  CG  ASP A 436      28.309   7.306 137.684  1.00  6.33           C  
ATOM   6442  OD1 ASP A 436      27.305   6.606 137.682  1.00  6.33           O  
ATOM   6443  OD2 ASP A 436      29.146   7.244 136.824  1.00  6.33           O  
ATOM   6444  H   ASP A 436      26.615   9.639 137.792  1.00  6.33           H  
ATOM   6445  HA  ASP A 436      26.719   7.632 139.714  1.00  6.33           H  
ATOM   6446 1HB  ASP A 436      28.892   9.248 138.404  1.00  6.33           H  
ATOM   6447 2HB  ASP A 436      29.252   7.930 139.514  1.00  6.33           H  
ATOM   6448  N   SER A 437      27.618  10.487 141.042  1.00  6.24           N  
ATOM   6449  CA  SER A 437      27.891  11.113 142.332  1.00  6.24           C  
ATOM   6450  C   SER A 437      26.626  11.293 143.184  1.00  6.24           C  
ATOM   6451  O   SER A 437      26.715  11.645 144.365  1.00  6.24           O  
ATOM   6452  CB  SER A 437      28.574  12.455 142.122  1.00  6.24           C  
ATOM   6453  OG  SER A 437      27.721  13.375 141.491  1.00  6.24           O  
ATOM   6454  H   SER A 437      27.517  11.055 140.215  1.00  6.24           H  
ATOM   6455  HA  SER A 437      28.575  10.467 142.883  1.00  6.24           H  
ATOM   6456 1HB  SER A 437      28.886  12.853 143.088  1.00  6.24           H  
ATOM   6457 2HB  SER A 437      29.471  12.316 141.522  1.00  6.24           H  
ATOM   6458  HG  SER A 437      28.216  14.197 141.427  1.00  6.24           H  
ATOM   6459  N   ARG A 438      25.457  11.101 142.568  1.00  5.98           N  
ATOM   6460  CA  ARG A 438      24.163  11.302 143.203  1.00  5.98           C  
ATOM   6461  C   ARG A 438      23.144  10.226 142.862  1.00  5.98           C  
ATOM   6462  O   ARG A 438      21.976  10.531 142.631  1.00  5.98           O  
ATOM   6463  CB  ARG A 438      23.570  12.660 142.881  1.00  5.98           C  
ATOM   6464  CG  ARG A 438      24.309  13.859 143.450  1.00  5.98           C  
ATOM   6465  CD  ARG A 438      24.187  13.858 144.945  1.00  5.98           C  
ATOM   6466  NE  ARG A 438      24.793  15.013 145.566  1.00  5.98           N  
ATOM   6467  CZ  ARG A 438      26.085  15.128 145.945  1.00  5.98           C  
ATOM   6468  NH1 ARG A 438      26.946  14.148 145.748  1.00  5.98           N  
ATOM   6469  NH2 ARG A 438      26.494  16.246 146.527  1.00  5.98           N  
ATOM   6470  H   ARG A 438      25.447  10.755 141.613  1.00  5.98           H  
ATOM   6471  HA  ARG A 438      24.318  11.272 144.282  1.00  5.98           H  
ATOM   6472 1HB  ARG A 438      23.527  12.777 141.798  1.00  5.98           H  
ATOM   6473 2HB  ARG A 438      22.549  12.695 143.263  1.00  5.98           H  
ATOM   6474 1HG  ARG A 438      25.360  13.836 143.176  1.00  5.98           H  
ATOM   6475 2HG  ARG A 438      23.856  14.778 143.077  1.00  5.98           H  
ATOM   6476 1HD  ARG A 438      23.130  13.851 145.217  1.00  5.98           H  
ATOM   6477 2HD  ARG A 438      24.665  12.968 145.348  1.00  5.98           H  
ATOM   6478  HE  ARG A 438      24.163  15.796 145.764  1.00  5.98           H  
ATOM   6479 1HH1 ARG A 438      26.661  13.264 145.293  1.00  5.98           H  
ATOM   6480 2HH1 ARG A 438      27.902  14.255 146.041  1.00  5.98           H  
ATOM   6481 1HH2 ARG A 438      25.840  17.006 146.684  1.00  5.98           H  
ATOM   6482 2HH2 ARG A 438      27.455  16.340 146.813  1.00  5.98           H  
ATOM   6483  N   ARG A 439      23.567   8.965 142.823  1.00  5.64           N  
ATOM   6484  CA  ARG A 439      22.646   7.869 142.499  1.00  5.64           C  
ATOM   6485  C   ARG A 439      21.552   7.727 143.562  1.00  5.64           C  
ATOM   6486  O   ARG A 439      20.487   7.167 143.304  1.00  5.64           O  
ATOM   6487  CB  ARG A 439      23.383   6.545 142.371  1.00  5.64           C  
ATOM   6488  CG  ARG A 439      24.310   6.436 141.156  1.00  5.64           C  
ATOM   6489  CD  ARG A 439      24.991   5.101 141.076  1.00  5.64           C  
ATOM   6490  NE  ARG A 439      25.924   4.984 139.933  1.00  5.64           N  
ATOM   6491  CZ  ARG A 439      26.662   3.891 139.653  1.00  5.64           C  
ATOM   6492  NH1 ARG A 439      26.582   2.806 140.401  1.00  5.64           N  
ATOM   6493  NH2 ARG A 439      27.464   3.926 138.616  1.00  5.64           N  
ATOM   6494  H   ARG A 439      24.545   8.766 142.993  1.00  5.64           H  
ATOM   6495  HA  ARG A 439      22.178   8.092 141.539  1.00  5.64           H  
ATOM   6496 1HB  ARG A 439      23.986   6.383 143.263  1.00  5.64           H  
ATOM   6497 2HB  ARG A 439      22.658   5.733 142.316  1.00  5.64           H  
ATOM   6498 1HG  ARG A 439      23.755   6.615 140.230  1.00  5.64           H  
ATOM   6499 2HG  ARG A 439      25.077   7.193 141.262  1.00  5.64           H  
ATOM   6500 1HD  ARG A 439      25.559   4.939 141.991  1.00  5.64           H  
ATOM   6501 2HD  ARG A 439      24.238   4.323 140.976  1.00  5.64           H  
ATOM   6502  HE  ARG A 439      26.064   5.793 139.293  1.00  5.64           H  
ATOM   6503 1HH1 ARG A 439      25.963   2.783 141.197  1.00  5.64           H  
ATOM   6504 2HH1 ARG A 439      27.140   1.995 140.174  1.00  5.64           H  
ATOM   6505 1HH2 ARG A 439      27.500   4.800 138.054  1.00  5.64           H  
ATOM   6506 2HH2 ARG A 439      28.031   3.132 138.373  1.00  5.64           H  
ATOM   6507  N   ASN A 440      21.857   8.217 144.763  1.00  5.29           N  
ATOM   6508  CA  ASN A 440      20.991   8.194 145.932  1.00  5.29           C  
ATOM   6509  C   ASN A 440      20.945   9.604 146.558  1.00  5.29           C  
ATOM   6510  O   ASN A 440      21.642   9.852 147.541  1.00  5.29           O  
ATOM   6511  CB  ASN A 440      21.492   7.184 146.950  1.00  5.29           C  
ATOM   6512  CG  ASN A 440      21.496   5.766 146.426  1.00  5.29           C  
ATOM   6513  OD1 ASN A 440      20.450   5.116 146.348  1.00  5.29           O  
ATOM   6514  ND2 ASN A 440      22.659   5.275 146.073  1.00  5.29           N  
ATOM   6515  H   ASN A 440      22.761   8.649 144.859  1.00  5.29           H  
ATOM   6516  HA  ASN A 440      19.993   7.891 145.633  1.00  5.29           H  
ATOM   6517 1HB  ASN A 440      22.504   7.446 147.258  1.00  5.29           H  
ATOM   6518 2HB  ASN A 440      20.859   7.225 147.839  1.00  5.29           H  
ATOM   6519 1HD2 ASN A 440      22.720   4.338 145.726  1.00  5.29           H  
ATOM   6520 2HD2 ASN A 440      23.484   5.832 146.159  1.00  5.29           H  
ATOM   6521  N   PRO A 441      20.187  10.560 145.978  1.00  4.98           N  
ATOM   6522  CA  PRO A 441      20.140  11.967 146.357  1.00  4.98           C  
ATOM   6523  C   PRO A 441      19.514  12.139 147.729  1.00  4.98           C  
ATOM   6524  O   PRO A 441      18.738  11.293 148.173  1.00  4.98           O  
ATOM   6525  CB  PRO A 441      19.275  12.587 145.256  1.00  4.98           C  
ATOM   6526  CG  PRO A 441      18.421  11.462 144.753  1.00  4.98           C  
ATOM   6527  CD  PRO A 441      19.265  10.219 144.871  1.00  4.98           C  
ATOM   6528  HA  PRO A 441      21.156  12.390 146.341  1.00  4.98           H  
ATOM   6529 1HB  PRO A 441      18.688  13.417 145.677  1.00  4.98           H  
ATOM   6530 2HB  PRO A 441      19.915  13.023 144.479  1.00  4.98           H  
ATOM   6531 1HG  PRO A 441      17.512  11.381 145.320  1.00  4.98           H  
ATOM   6532 2HG  PRO A 441      18.114  11.656 143.734  1.00  4.98           H  
ATOM   6533 1HD  PRO A 441      18.586   9.398 145.128  1.00  4.98           H  
ATOM   6534 2HD  PRO A 441      19.805  10.036 143.932  1.00  4.98           H  
ATOM   6535  N   THR A 442      19.853  13.237 148.400  1.00  4.77           N  
ATOM   6536  CA  THR A 442      19.301  13.508 149.722  1.00  4.77           C  
ATOM   6537  C   THR A 442      17.911  14.085 149.645  1.00  4.77           C  
ATOM   6538  O   THR A 442      17.536  14.652 148.618  1.00  4.77           O  
ATOM   6539  CB  THR A 442      20.180  14.531 150.439  1.00  4.77           C  
ATOM   6540  OG1 THR A 442      20.166  15.759 149.664  1.00  4.77           O  
ATOM   6541  CG2 THR A 442      21.609  14.027 150.551  1.00  4.77           C  
ATOM   6542  H   THR A 442      20.491  13.923 147.979  1.00  4.77           H  
ATOM   6543  HA  THR A 442      19.262  12.576 150.289  1.00  4.77           H  
ATOM   6544  HB  THR A 442      19.778  14.726 151.431  1.00  4.77           H  
ATOM   6545  HG1 THR A 442      20.663  15.591 148.813  1.00  4.77           H  
ATOM   6546 1HG2 THR A 442      22.223  14.776 151.051  1.00  4.77           H  
ATOM   6547 2HG2 THR A 442      21.626  13.100 151.123  1.00  4.77           H  
ATOM   6548 3HG2 THR A 442      22.005  13.843 149.548  1.00  4.77           H  
ATOM   6549  N   SER A 443      17.180  14.064 150.763  1.00  4.69           N  
ATOM   6550  CA  SER A 443      15.841  14.639 150.755  1.00  4.69           C  
ATOM   6551  C   SER A 443      15.863  16.128 150.435  1.00  4.69           C  
ATOM   6552  O   SER A 443      14.931  16.659 149.837  1.00  4.69           O  
ATOM   6553  CB  SER A 443      15.175  14.403 152.097  1.00  4.69           C  
ATOM   6554  OG  SER A 443      15.818  15.114 153.126  1.00  4.69           O  
ATOM   6555  H   SER A 443      17.524  13.596 151.592  1.00  4.69           H  
ATOM   6556  HA  SER A 443      15.257  14.127 149.997  1.00  4.69           H  
ATOM   6557 1HB  SER A 443      14.127  14.694 152.045  1.00  4.69           H  
ATOM   6558 2HB  SER A 443      15.208  13.339 152.318  1.00  4.69           H  
ATOM   6559  HG  SER A 443      15.487  14.740 153.949  1.00  4.69           H  
ATOM   6560  N   ALA A 444      16.954  16.809 150.785  1.00  4.75           N  
ATOM   6561  CA  ALA A 444      17.055  18.225 150.484  1.00  4.75           C  
ATOM   6562  C   ALA A 444      17.101  18.439 148.980  1.00  4.75           C  
ATOM   6563  O   ALA A 444      16.404  19.304 148.450  1.00  4.75           O  
ATOM   6564  CB  ALA A 444      18.295  18.814 151.134  1.00  4.75           C  
ATOM   6565  H   ALA A 444      17.698  16.333 151.273  1.00  4.75           H  
ATOM   6566  HA  ALA A 444      16.168  18.723 150.873  1.00  4.75           H  
ATOM   6567 1HB  ALA A 444      18.352  19.878 150.910  1.00  4.75           H  
ATOM   6568 2HB  ALA A 444      18.243  18.670 152.211  1.00  4.75           H  
ATOM   6569 3HB  ALA A 444      19.180  18.311 150.741  1.00  4.75           H  
ATOM   6570  N   GLU A 445      17.904  17.624 148.289  1.00  4.96           N  
ATOM   6571  CA  GLU A 445      18.053  17.744 146.836  1.00  4.96           C  
ATOM   6572  C   GLU A 445      16.775  17.341 146.095  1.00  4.96           C  
ATOM   6573  O   GLU A 445      16.358  17.982 145.124  1.00  4.96           O  
ATOM   6574  CB  GLU A 445      19.237  16.890 146.400  1.00  4.96           C  
ATOM   6575  CG  GLU A 445      20.571  17.425 146.869  1.00  4.96           C  
ATOM   6576  CD  GLU A 445      21.689  16.445 146.719  1.00  4.96           C  
ATOM   6577  OE1 GLU A 445      21.528  15.309 147.161  1.00  4.96           O  
ATOM   6578  OE2 GLU A 445      22.700  16.809 146.161  1.00  4.96           O  
ATOM   6579  H   GLU A 445      18.455  16.914 148.789  1.00  4.96           H  
ATOM   6580  HA  GLU A 445      18.271  18.785 146.602  1.00  4.96           H  
ATOM   6581 1HB  GLU A 445      19.113  15.868 146.767  1.00  4.96           H  
ATOM   6582 2HB  GLU A 445      19.279  16.855 145.323  1.00  4.96           H  
ATOM   6583 1HG  GLU A 445      20.806  18.314 146.288  1.00  4.96           H  
ATOM   6584 2HG  GLU A 445      20.482  17.724 147.914  1.00  4.96           H  
ATOM   6585  N   ILE A 446      16.124  16.306 146.605  1.00  5.31           N  
ATOM   6586  CA  ILE A 446      14.892  15.777 146.038  1.00  5.31           C  
ATOM   6587  C   ILE A 446      13.808  16.831 146.101  1.00  5.31           C  
ATOM   6588  O   ILE A 446      13.056  17.025 145.146  1.00  5.31           O  
ATOM   6589  CB  ILE A 446      14.513  14.498 146.786  1.00  5.31           C  
ATOM   6590  CG1 ILE A 446      15.532  13.441 146.450  1.00  5.31           C  
ATOM   6591  CG2 ILE A 446      13.135  13.994 146.454  1.00  5.31           C  
ATOM   6592  CD1 ILE A 446      15.454  12.307 147.313  1.00  5.31           C  
ATOM   6593  H   ILE A 446      16.535  15.830 147.409  1.00  5.31           H  
ATOM   6594  HA  ILE A 446      15.058  15.531 144.998  1.00  5.31           H  
ATOM   6595  HB  ILE A 446      14.567  14.702 147.847  1.00  5.31           H  
ATOM   6596 1HG1 ILE A 446      15.359  13.100 145.445  1.00  5.31           H  
ATOM   6597 2HG1 ILE A 446      16.527  13.865 146.510  1.00  5.31           H  
ATOM   6598 1HG2 ILE A 446      12.931  13.094 147.028  1.00  5.31           H  
ATOM   6599 2HG2 ILE A 446      12.392  14.757 146.699  1.00  5.31           H  
ATOM   6600 3HG2 ILE A 446      13.090  13.754 145.413  1.00  5.31           H  
ATOM   6601 1HD1 ILE A 446      16.187  11.566 147.045  1.00  5.31           H  
ATOM   6602 2HD1 ILE A 446      15.637  12.618 148.324  1.00  5.31           H  
ATOM   6603 3HD1 ILE A 446      14.478  11.899 147.234  1.00  5.31           H  
ATOM   6604  N   LEU A 447      13.722  17.523 147.228  1.00  5.75           N  
ATOM   6605  CA  LEU A 447      12.748  18.578 147.357  1.00  5.75           C  
ATOM   6606  C   LEU A 447      13.192  19.855 146.669  1.00  5.75           C  
ATOM   6607  O   LEU A 447      12.349  20.625 146.214  1.00  5.75           O  
ATOM   6608  CB  LEU A 447      12.475  18.842 148.822  1.00  5.75           C  
ATOM   6609  CG  LEU A 447      11.854  17.673 149.499  1.00  5.75           C  
ATOM   6610  CD1 LEU A 447      11.660  17.986 150.966  1.00  5.75           C  
ATOM   6611  CD2 LEU A 447      10.578  17.325 148.770  1.00  5.75           C  
ATOM   6612  H   LEU A 447      14.336  17.313 148.016  1.00  5.75           H  
ATOM   6613  HA  LEU A 447      11.824  18.248 146.885  1.00  5.75           H  
ATOM   6614 1HB  LEU A 447      13.429  19.059 149.316  1.00  5.75           H  
ATOM   6615 2HB  LEU A 447      11.818  19.705 148.919  1.00  5.75           H  
ATOM   6616  HG  LEU A 447      12.526  16.824 149.434  1.00  5.75           H  
ATOM   6617 1HD1 LEU A 447      11.239  17.131 151.465  1.00  5.75           H  
ATOM   6618 2HD1 LEU A 447      12.631  18.216 151.410  1.00  5.75           H  
ATOM   6619 3HD1 LEU A 447      10.993  18.840 151.078  1.00  5.75           H  
ATOM   6620 1HD2 LEU A 447      10.137  16.454 149.222  1.00  5.75           H  
ATOM   6621 2HD2 LEU A 447       9.885  18.168 148.817  1.00  5.75           H  
ATOM   6622 3HD2 LEU A 447      10.808  17.103 147.728  1.00  5.75           H  
ATOM   6623  N   ALA A 448      14.501  20.107 146.576  1.00  6.20           N  
ATOM   6624  CA  ALA A 448      14.961  21.323 145.918  1.00  6.20           C  
ATOM   6625  C   ALA A 448      14.464  21.367 144.465  1.00  6.20           C  
ATOM   6626  O   ALA A 448      13.962  22.400 143.996  1.00  6.20           O  
ATOM   6627  CB  ALA A 448      16.485  21.396 145.931  1.00  6.20           C  
ATOM   6628  H   ALA A 448      15.183  19.480 146.999  1.00  6.20           H  
ATOM   6629  HA  ALA A 448      14.552  22.169 146.471  1.00  6.20           H  
ATOM   6630 1HB  ALA A 448      16.809  22.311 145.449  1.00  6.20           H  
ATOM   6631 2HB  ALA A 448      16.845  21.372 146.956  1.00  6.20           H  
ATOM   6632 3HB  ALA A 448      16.884  20.544 145.398  1.00  6.20           H  
ATOM   6633  N   PHE A 449      14.494  20.217 143.795  1.00  6.58           N  
ATOM   6634  CA  PHE A 449      14.061  20.151 142.403  1.00  6.58           C  
ATOM   6635  C   PHE A 449      12.763  19.368 142.176  1.00  6.58           C  
ATOM   6636  O   PHE A 449      12.749  18.134 142.051  1.00  6.58           O  
ATOM   6637  CB  PHE A 449      15.146  19.510 141.589  1.00  6.58           C  
ATOM   6638  CG  PHE A 449      16.418  20.274 141.564  1.00  6.58           C  
ATOM   6639  CD1 PHE A 449      17.358  20.083 142.565  1.00  6.58           C  
ATOM   6640  CD2 PHE A 449      16.690  21.182 140.569  1.00  6.58           C  
ATOM   6641  CE1 PHE A 449      18.541  20.780 142.572  1.00  6.58           C  
ATOM   6642  CE2 PHE A 449      17.876  21.889 140.567  1.00  6.58           C  
ATOM   6643  CZ  PHE A 449      18.803  21.687 141.572  1.00  6.58           C  
ATOM   6644  H   PHE A 449      14.906  19.396 144.252  1.00  6.58           H  
ATOM   6645  HA  PHE A 449      13.893  21.169 142.051  1.00  6.58           H  
ATOM   6646 1HB  PHE A 449      15.330  18.587 142.061  1.00  6.58           H  
ATOM   6647 2HB  PHE A 449      14.810  19.329 140.574  1.00  6.58           H  
ATOM   6648  HD1 PHE A 449      17.151  19.367 143.352  1.00  6.58           H  
ATOM   6649  HD2 PHE A 449      15.957  21.341 139.777  1.00  6.58           H  
ATOM   6650  HE1 PHE A 449      19.271  20.613 143.366  1.00  6.58           H  
ATOM   6651  HE2 PHE A 449      18.081  22.604 139.772  1.00  6.58           H  
ATOM   6652  HZ  PHE A 449      19.740  22.244 141.571  1.00  6.58           H  
ATOM   6653  N   ALA A 450      11.675  20.111 141.995  1.00  6.81           N  
ATOM   6654  CA  ALA A 450      10.341  19.544 141.818  1.00  6.81           C  
ATOM   6655  C   ALA A 450      10.303  18.618 140.608  1.00  6.81           C  
ATOM   6656  O   ALA A 450       9.561  17.639 140.577  1.00  6.81           O  
ATOM   6657  CB  ALA A 450       9.328  20.659 141.646  1.00  6.81           C  
ATOM   6658  H   ALA A 450      11.767  21.115 142.062  1.00  6.81           H  
ATOM   6659  HA  ALA A 450      10.095  18.960 142.702  1.00  6.81           H  
ATOM   6660 1HB  ALA A 450       8.329  20.243 141.538  1.00  6.81           H  
ATOM   6661 2HB  ALA A 450       9.371  21.276 142.507  1.00  6.81           H  
ATOM   6662 3HB  ALA A 450       9.573  21.246 140.768  1.00  6.81           H  
ATOM   6663  N   SER A 451      11.137  18.936 139.622  1.00  6.88           N  
ATOM   6664  CA  SER A 451      11.233  18.188 138.384  1.00  6.88           C  
ATOM   6665  C   SER A 451      11.712  16.744 138.540  1.00  6.88           C  
ATOM   6666  O   SER A 451      11.508  15.947 137.627  1.00  6.88           O  
ATOM   6667  CB  SER A 451      12.126  18.926 137.409  1.00  6.88           C  
ATOM   6668  OG  SER A 451      11.523  20.138 136.993  1.00  6.88           O  
ATOM   6669  H   SER A 451      11.729  19.739 139.748  1.00  6.88           H  
ATOM   6670  HA  SER A 451      10.237  18.143 137.951  1.00  6.88           H  
ATOM   6671 1HB  SER A 451      13.079  19.139 137.894  1.00  6.88           H  
ATOM   6672 2HB  SER A 451      12.330  18.295 136.544  1.00  6.88           H  
ATOM   6673  HG  SER A 451      12.166  20.556 136.400  1.00  6.88           H  
ATOM   6674  N   TYR A 452      12.362  16.392 139.660  1.00  6.83           N  
ATOM   6675  CA  TYR A 452      12.789  15.003 139.772  1.00  6.83           C  
ATOM   6676  C   TYR A 452      12.361  14.462 141.125  1.00  6.83           C  
ATOM   6677  O   TYR A 452      12.594  13.290 141.450  1.00  6.83           O  
ATOM   6678  CB  TYR A 452      14.271  14.793 139.641  1.00  6.83           C  
ATOM   6679  CG  TYR A 452      15.157  15.119 140.792  1.00  6.83           C  
ATOM   6680  CD1 TYR A 452      15.280  14.123 141.727  1.00  6.83           C  
ATOM   6681  CD2 TYR A 452      15.899  16.249 140.903  1.00  6.83           C  
ATOM   6682  CE1 TYR A 452      16.149  14.219 142.753  1.00  6.83           C  
ATOM   6683  CE2 TYR A 452      16.794  16.359 141.974  1.00  6.83           C  
ATOM   6684  CZ  TYR A 452      16.915  15.334 142.871  1.00  6.83           C  
ATOM   6685  OH  TYR A 452      17.811  15.408 143.871  1.00  6.83           O  
ATOM   6686  H   TYR A 452      12.528  17.053 140.417  1.00  6.83           H  
ATOM   6687  HA  TYR A 452      12.283  14.405 139.012  1.00  6.83           H  
ATOM   6688 1HB  TYR A 452      14.447  13.790 139.389  1.00  6.83           H  
ATOM   6689 2HB  TYR A 452      14.614  15.357 138.802  1.00  6.83           H  
ATOM   6690  HD1 TYR A 452      14.680  13.233 141.612  1.00  6.83           H  
ATOM   6691  HD2 TYR A 452      15.825  17.037 140.165  1.00  6.83           H  
ATOM   6692  HE1 TYR A 452      16.253  13.408 143.457  1.00  6.83           H  
ATOM   6693  HE2 TYR A 452      17.418  17.239 142.079  1.00  6.83           H  
ATOM   6694  HH  TYR A 452      18.258  16.256 143.835  1.00  6.83           H  
ATOM   6695  N   GLY A 453      11.704  15.308 141.907  1.00  6.75           N  
ATOM   6696  CA  GLY A 453      11.282  14.951 143.249  1.00  6.75           C  
ATOM   6697  C   GLY A 453      10.496  13.630 143.331  1.00  6.75           C  
ATOM   6698  O   GLY A 453      10.570  12.927 144.341  1.00  6.75           O  
ATOM   6699  H   GLY A 453      11.559  16.267 141.597  1.00  6.75           H  
ATOM   6700 1HA  GLY A 453      12.167  14.903 143.870  1.00  6.75           H  
ATOM   6701 2HA  GLY A 453      10.674  15.763 143.651  1.00  6.75           H  
ATOM   6702  N   ASN A 454       9.752  13.275 142.277  1.00  6.72           N  
ATOM   6703  CA  ASN A 454       8.977  12.032 142.287  1.00  6.72           C  
ATOM   6704  C   ASN A 454       9.713  10.836 141.649  1.00  6.72           C  
ATOM   6705  O   ASN A 454       9.147   9.747 141.563  1.00  6.72           O  
ATOM   6706  CB  ASN A 454       7.641  12.243 141.599  1.00  6.72           C  
ATOM   6707  CG  ASN A 454       6.734  13.166 142.367  1.00  6.72           C  
ATOM   6708  OD1 ASN A 454       6.765  13.205 143.600  1.00  6.72           O  
ATOM   6709  ND2 ASN A 454       5.939  13.923 141.660  1.00  6.72           N  
ATOM   6710  H   ASN A 454       9.728  13.876 141.466  1.00  6.72           H  
ATOM   6711  HA  ASN A 454       8.780  11.760 143.326  1.00  6.72           H  
ATOM   6712 1HB  ASN A 454       7.806  12.654 140.600  1.00  6.72           H  
ATOM   6713 2HB  ASN A 454       7.137  11.282 141.475  1.00  6.72           H  
ATOM   6714 1HD2 ASN A 454       5.310  14.557 142.114  1.00  6.72           H  
ATOM   6715 2HD2 ASN A 454       5.945  13.864 140.661  1.00  6.72           H  
ATOM   6716  N   CYS A 455      10.957  11.024 141.181  1.00  6.76           N  
ATOM   6717  CA  CYS A 455      11.686   9.906 140.571  1.00  6.76           C  
ATOM   6718  C   CYS A 455      12.977   9.582 141.343  1.00  6.76           C  
ATOM   6719  O   CYS A 455      13.559   8.509 141.176  1.00  6.76           O  
ATOM   6720  CB  CYS A 455      12.090  10.249 139.157  1.00  6.76           C  
ATOM   6721  SG  CYS A 455      13.488  11.261 139.107  1.00  6.76           S  
ATOM   6722  H   CYS A 455      11.404  11.925 141.268  1.00  6.76           H  
ATOM   6723  HA  CYS A 455      11.048   9.022 140.560  1.00  6.76           H  
ATOM   6724 1HB  CYS A 455      12.285   9.390 138.583  1.00  6.76           H  
ATOM   6725 2HB  CYS A 455      11.280  10.786 138.669  1.00  6.76           H  
ATOM   6726  HG  CYS A 455      13.458  11.472 137.787  1.00  6.76           H  
ATOM   6727  N   ALA A 456      13.380  10.507 142.226  1.00  6.88           N  
ATOM   6728  CA  ALA A 456      14.589  10.446 143.072  1.00  6.88           C  
ATOM   6729  C   ALA A 456      15.945  10.358 142.342  1.00  6.88           C  
ATOM   6730  O   ALA A 456      16.839   9.662 142.814  1.00  6.88           O  
ATOM   6731  CB  ALA A 456      14.504   9.242 143.992  1.00  6.88           C  
ATOM   6732  H   ALA A 456      12.840  11.370 142.256  1.00  6.88           H  
ATOM   6733  HA  ALA A 456      14.592  11.353 143.676  1.00  6.88           H  
ATOM   6734 1HB  ALA A 456      15.359   9.242 144.670  1.00  6.88           H  
ATOM   6735 2HB  ALA A 456      13.595   9.285 144.546  1.00  6.88           H  
ATOM   6736 3HB  ALA A 456      14.517   8.323 143.411  1.00  6.88           H  
ATOM   6737  N   ASN A 457      16.106  11.065 141.233  1.00  7.00           N  
ATOM   6738  CA  ASN A 457      17.360  11.140 140.471  1.00  7.00           C  
ATOM   6739  C   ASN A 457      17.580  12.544 139.833  1.00  7.00           C  
ATOM   6740  O   ASN A 457      16.708  13.002 139.120  1.00  7.00           O  
ATOM   6741  CB  ASN A 457      17.445  10.054 139.427  1.00  7.00           C  
ATOM   6742  CG  ASN A 457      17.683   8.667 139.989  1.00  7.00           C  
ATOM   6743  OD1 ASN A 457      16.846   7.764 139.873  1.00  7.00           O  
ATOM   6744  ND2 ASN A 457      18.815   8.487 140.631  1.00  7.00           N  
ATOM   6745  H   ASN A 457      15.306  11.588 140.897  1.00  7.00           H  
ATOM   6746  HA  ASN A 457      18.167  10.937 141.170  1.00  7.00           H  
ATOM   6747 1HB  ASN A 457      16.505  10.036 138.872  1.00  7.00           H  
ATOM   6748 2HB  ASN A 457      18.195  10.281 138.739  1.00  7.00           H  
ATOM   6749 1HD2 ASN A 457      19.022   7.596 141.050  1.00  7.00           H  
ATOM   6750 2HD2 ASN A 457      19.461   9.242 140.752  1.00  7.00           H  
ATOM   6751  N   PRO A 458      18.663  13.305 140.119  1.00  7.04           N  
ATOM   6752  CA  PRO A 458      18.904  14.657 139.593  1.00  7.04           C  
ATOM   6753  C   PRO A 458      18.824  14.815 138.077  1.00  7.04           C  
ATOM   6754  O   PRO A 458      19.398  14.038 137.307  1.00  7.04           O  
ATOM   6755  CB  PRO A 458      20.303  14.965 140.106  1.00  7.04           C  
ATOM   6756  CG  PRO A 458      20.416  14.169 141.376  1.00  7.04           C  
ATOM   6757  CD  PRO A 458      19.676  12.875 141.111  1.00  7.04           C  
ATOM   6758  HA  PRO A 458      18.208  15.341 140.046  1.00  7.04           H  
ATOM   6759 1HB  PRO A 458      21.045  14.724 139.357  1.00  7.04           H  
ATOM   6760 2HB  PRO A 458      20.392  16.044 140.289  1.00  7.04           H  
ATOM   6761 1HG  PRO A 458      21.462  14.022 141.606  1.00  7.04           H  
ATOM   6762 2HG  PRO A 458      19.984  14.731 142.217  1.00  7.04           H  
ATOM   6763 1HD  PRO A 458      20.355  12.105 140.728  1.00  7.04           H  
ATOM   6764 2HD  PRO A 458      19.214  12.588 142.044  1.00  7.04           H  
ATOM   6765  N   THR A 459      18.221  15.943 137.674  1.00  6.93           N  
ATOM   6766  CA  THR A 459      17.929  16.315 136.279  1.00  6.93           C  
ATOM   6767  C   THR A 459      19.141  16.562 135.387  1.00  6.93           C  
ATOM   6768  O   THR A 459      19.001  16.780 134.183  1.00  6.93           O  
ATOM   6769  CB  THR A 459      17.018  17.560 136.244  1.00  6.93           C  
ATOM   6770  OG1 THR A 459      17.655  18.645 136.929  1.00  6.93           O  
ATOM   6771  CG2 THR A 459      15.690  17.264 136.892  1.00  6.93           C  
ATOM   6772  H   THR A 459      17.852  16.550 138.395  1.00  6.93           H  
ATOM   6773  HA  THR A 459      17.376  15.497 135.832  1.00  6.93           H  
ATOM   6774  HB  THR A 459      16.848  17.847 135.206  1.00  6.93           H  
ATOM   6775  HG1 THR A 459      18.428  18.936 136.435  1.00  6.93           H  
ATOM   6776 1HG2 THR A 459      15.067  18.149 136.850  1.00  6.93           H  
ATOM   6777 2HG2 THR A 459      15.196  16.445 136.370  1.00  6.93           H  
ATOM   6778 3HG2 THR A 459      15.862  16.993 137.916  1.00  6.93           H  
ATOM   6779  N   ALA A 460      20.338  16.453 135.947  1.00  6.60           N  
ATOM   6780  CA  ALA A 460      21.566  16.595 135.177  1.00  6.60           C  
ATOM   6781  C   ALA A 460      21.587  15.598 134.016  1.00  6.60           C  
ATOM   6782  O   ALA A 460      22.175  15.863 132.968  1.00  6.60           O  
ATOM   6783  CB  ALA A 460      22.769  16.364 136.072  1.00  6.60           C  
ATOM   6784  H   ALA A 460      20.390  16.255 136.935  1.00  6.60           H  
ATOM   6785  HA  ALA A 460      21.603  17.603 134.765  1.00  6.60           H  
ATOM   6786 1HB  ALA A 460      23.681  16.485 135.489  1.00  6.60           H  
ATOM   6787 2HB  ALA A 460      22.761  17.085 136.888  1.00  6.60           H  
ATOM   6788 3HB  ALA A 460      22.731  15.358 136.477  1.00  6.60           H  
ATOM   6789  N   ASN A 461      20.959  14.441 134.220  1.00  6.04           N  
ATOM   6790  CA  ASN A 461      20.899  13.397 133.207  1.00  6.04           C  
ATOM   6791  C   ASN A 461      19.491  13.177 132.632  1.00  6.04           C  
ATOM   6792  O   ASN A 461      19.173  12.070 132.207  1.00  6.04           O  
ATOM   6793  CB  ASN A 461      21.518  12.106 133.709  1.00  6.04           C  
ATOM   6794  CG  ASN A 461      23.067  12.198 133.835  1.00  6.04           C  
ATOM   6795  OD1 ASN A 461      23.694  12.086 134.902  1.00  6.04           O  
ATOM   6796  ND2 ASN A 461      23.688  12.406 132.707  1.00  6.04           N  
ATOM   6797  H   ASN A 461      20.485  14.295 135.115  1.00  6.04           H  
ATOM   6798  HA  ASN A 461      21.513  13.719 132.364  1.00  6.04           H  
ATOM   6799 1HB  ASN A 461      21.091  11.861 134.670  1.00  6.04           H  
ATOM   6800 2HB  ASN A 461      21.272  11.295 133.024  1.00  6.04           H  
ATOM   6801 1HD2 ASN A 461      24.685  12.475 132.692  1.00  6.04           H  
ATOM   6802 2HD2 ASN A 461      23.166  12.495 131.859  1.00  6.04           H  
ATOM   6803  N   LEU A 462      18.645  14.222 132.585  1.00  5.28           N  
ATOM   6804  CA  LEU A 462      17.261  14.056 132.094  1.00  5.28           C  
ATOM   6805  C   LEU A 462      17.165  13.950 130.559  1.00  5.28           C  
ATOM   6806  O   LEU A 462      16.909  14.936 129.863  1.00  5.28           O  
ATOM   6807  CB  LEU A 462      16.429  15.252 132.537  1.00  5.28           C  
ATOM   6808  CG  LEU A 462      14.975  15.137 132.284  1.00  5.28           C  
ATOM   6809  CD1 LEU A 462      14.518  14.004 133.062  1.00  5.28           C  
ATOM   6810  CD2 LEU A 462      14.264  16.400 132.730  1.00  5.28           C  
ATOM   6811  H   LEU A 462      18.936  15.129 132.945  1.00  5.28           H  
ATOM   6812  HA  LEU A 462      16.849  13.166 132.544  1.00  5.28           H  
ATOM   6813 1HB  LEU A 462      16.562  15.383 133.601  1.00  5.28           H  
ATOM   6814 2HB  LEU A 462      16.799  16.143 132.033  1.00  5.28           H  
ATOM   6815  HG  LEU A 462      14.783  14.951 131.227  1.00  5.28           H  
ATOM   6816 1HD1 LEU A 462      13.456  13.854 132.965  1.00  5.28           H  
ATOM   6817 2HD1 LEU A 462      15.046  13.100 132.759  1.00  5.28           H  
ATOM   6818 3HD1 LEU A 462      14.748  14.244 134.054  1.00  5.28           H  
ATOM   6819 1HD2 LEU A 462      13.190  16.291 132.572  1.00  5.28           H  
ATOM   6820 2HD2 LEU A 462      14.459  16.568 133.790  1.00  5.28           H  
ATOM   6821 3HD2 LEU A 462      14.633  17.249 132.153  1.00  5.28           H  
ATOM   6822  N   THR A 463      17.423  12.746 130.058  1.00  4.41           N  
ATOM   6823  CA  THR A 463      17.550  12.432 128.624  1.00  4.41           C  
ATOM   6824  C   THR A 463      17.454  10.903 128.282  1.00  4.41           C  
ATOM   6825  O   THR A 463      16.659  10.155 128.853  1.00  4.41           O  
ATOM   6826  CB  THR A 463      18.839  13.122 128.086  1.00  4.41           C  
ATOM   6827  OG1 THR A 463      18.902  12.976 126.673  1.00  4.41           O  
ATOM   6828  CG2 THR A 463      20.101  12.602 128.750  1.00  4.41           C  
ATOM   6829  H   THR A 463      17.580  12.013 130.754  1.00  4.41           H  
ATOM   6830  HA  THR A 463      16.714  12.913 128.118  1.00  4.41           H  
ATOM   6831  HB  THR A 463      18.774  14.185 128.305  1.00  4.41           H  
ATOM   6832  HG1 THR A 463      18.199  13.506 126.270  1.00  4.41           H  
ATOM   6833 1HG2 THR A 463      20.961  13.138 128.358  1.00  4.41           H  
ATOM   6834 2HG2 THR A 463      20.037  12.759 129.819  1.00  4.41           H  
ATOM   6835 3HG2 THR A 463      20.223  11.575 128.562  1.00  4.41           H  
ATOM   6836  N   CYS A 464      18.186  10.490 127.233  1.00  3.57           N  
ATOM   6837  CA  CYS A 464      18.459   9.092 126.835  1.00  3.57           C  
ATOM   6838  C   CYS A 464      17.396   8.227 126.172  1.00  3.57           C  
ATOM   6839  O   CYS A 464      17.653   7.644 125.117  1.00  3.57           O  
ATOM   6840  CB  CYS A 464      18.950   8.289 128.045  1.00  3.57           C  
ATOM   6841  SG  CYS A 464      20.527   8.833 128.661  1.00  3.57           S  
ATOM   6842  H   CYS A 464      18.680  11.217 126.741  1.00  3.57           H  
ATOM   6843  HA  CYS A 464      19.293   9.146 126.135  1.00  3.57           H  
ATOM   6844 1HB  CYS A 464      18.237   8.314 128.863  1.00  3.57           H  
ATOM   6845 2HB  CYS A 464      19.056   7.249 127.749  1.00  3.57           H  
ATOM   6846  HG  CYS A 464      20.837   7.747 129.399  1.00  3.57           H  
ATOM   6847  N   ALA A 465      16.228   8.093 126.767  1.00  2.83           N  
ATOM   6848  CA  ALA A 465      15.257   7.115 126.239  1.00  2.83           C  
ATOM   6849  C   ALA A 465      14.525   7.580 124.979  1.00  2.83           C  
ATOM   6850  O   ALA A 465      13.319   7.836 124.988  1.00  2.83           O  
ATOM   6851  CB  ALA A 465      14.255   6.788 127.294  1.00  2.83           C  
ATOM   6852  H   ALA A 465      16.055   8.643 127.612  1.00  2.83           H  
ATOM   6853  HA  ALA A 465      15.804   6.210 125.981  1.00  2.83           H  
ATOM   6854 1HB  ALA A 465      13.546   6.043 126.932  1.00  2.83           H  
ATOM   6855 2HB  ALA A 465      14.755   6.411 128.145  1.00  2.83           H  
ATOM   6856 3HB  ALA A 465      13.758   7.699 127.534  1.00  2.83           H  
ATOM   6857  N   LYS A 466      15.272   7.643 123.885  1.00  2.26           N  
ATOM   6858  CA  LYS A 466      14.809   8.123 122.588  1.00  2.26           C  
ATOM   6859  C   LYS A 466      13.554   7.429 122.120  1.00  2.26           C  
ATOM   6860  O   LYS A 466      13.468   6.195 122.180  1.00  2.26           O  
ATOM   6861  CB  LYS A 466      15.891   7.932 121.529  1.00  2.26           C  
ATOM   6862  CG  LYS A 466      15.497   8.436 120.147  1.00  2.26           C  
ATOM   6863  CD  LYS A 466      16.624   8.282 119.152  1.00  2.26           C  
ATOM   6864  CE  LYS A 466      16.196   8.746 117.774  1.00  2.26           C  
ATOM   6865  NZ  LYS A 466      17.289   8.604 116.781  1.00  2.26           N  
ATOM   6866  H   LYS A 466      16.251   7.396 123.999  1.00  2.26           H  
ATOM   6867  HA  LYS A 466      14.599   9.185 122.666  1.00  2.26           H  
ATOM   6868 1HB  LYS A 466      16.800   8.447 121.839  1.00  2.26           H  
ATOM   6869 2HB  LYS A 466      16.125   6.871 121.437  1.00  2.26           H  
ATOM   6870 1HG  LYS A 466      14.644   7.855 119.781  1.00  2.26           H  
ATOM   6871 2HG  LYS A 466      15.200   9.483 120.206  1.00  2.26           H  
ATOM   6872 1HD  LYS A 466      17.489   8.858 119.478  1.00  2.26           H  
ATOM   6873 2HD  LYS A 466      16.908   7.231 119.092  1.00  2.26           H  
ATOM   6874 1HE  LYS A 466      15.342   8.147 117.449  1.00  2.26           H  
ATOM   6875 2HE  LYS A 466      15.896   9.792 117.825  1.00  2.26           H  
ATOM   6876 1HZ  LYS A 466      16.968   8.918 115.878  1.00  2.26           H  
ATOM   6877 2HZ  LYS A 466      18.080   9.160 117.071  1.00  2.26           H  
ATOM   6878 3HZ  LYS A 466      17.562   7.633 116.724  1.00  2.26           H  
ATOM   6879  N   VAL A 467      12.580   8.222 121.659  1.00  1.86           N  
ATOM   6880  CA  VAL A 467      11.365   7.644 121.122  1.00  1.86           C  
ATOM   6881  C   VAL A 467      11.533   7.223 119.678  1.00  1.86           C  
ATOM   6882  O   VAL A 467      11.924   8.007 118.814  1.00  1.86           O  
ATOM   6883  CB  VAL A 467      10.154   8.577 121.265  1.00  1.86           C  
ATOM   6884  CG1 VAL A 467       8.980   7.950 120.558  1.00  1.86           C  
ATOM   6885  CG2 VAL A 467       9.834   8.733 122.739  1.00  1.86           C  
ATOM   6886  H   VAL A 467      12.703   9.224 121.662  1.00  1.86           H  
ATOM   6887  HA  VAL A 467      11.133   6.762 121.705  1.00  1.86           H  
ATOM   6888  HB  VAL A 467      10.363   9.553 120.816  1.00  1.86           H  
ATOM   6889 1HG1 VAL A 467       8.106   8.565 120.665  1.00  1.86           H  
ATOM   6890 2HG1 VAL A 467       9.220   7.839 119.512  1.00  1.86           H  
ATOM   6891 3HG1 VAL A 467       8.797   6.985 120.981  1.00  1.86           H  
ATOM   6892 1HG2 VAL A 467       8.968   9.380 122.863  1.00  1.86           H  
ATOM   6893 2HG2 VAL A 467       9.622   7.757 123.170  1.00  1.86           H  
ATOM   6894 3HG2 VAL A 467      10.668   9.149 123.245  1.00  1.86           H  
ATOM   6895  N   GLN A 468      11.256   5.953 119.465  1.00  1.62           N  
ATOM   6896  CA  GLN A 468      11.331   5.262 118.198  1.00  1.62           C  
ATOM   6897  C   GLN A 468      10.574   3.960 118.375  1.00  1.62           C  
ATOM   6898  O   GLN A 468      10.330   3.551 119.506  1.00  1.62           O  
ATOM   6899  CB  GLN A 468      12.787   5.020 117.797  1.00  1.62           C  
ATOM   6900  CG  GLN A 468      13.573   4.126 118.748  1.00  1.62           C  
ATOM   6901  CD  GLN A 468      15.047   4.020 118.345  1.00  1.62           C  
ATOM   6902  OE1 GLN A 468      15.729   5.046 118.188  1.00  1.62           O  
ATOM   6903  NE2 GLN A 468      15.551   2.792 118.164  1.00  1.62           N  
ATOM   6904  H   GLN A 468      10.964   5.409 120.260  1.00  1.62           H  
ATOM   6905  HA  GLN A 468      10.844   5.853 117.428  1.00  1.62           H  
ATOM   6906 1HB  GLN A 468      12.814   4.555 116.813  1.00  1.62           H  
ATOM   6907 2HB  GLN A 468      13.308   5.975 117.722  1.00  1.62           H  
ATOM   6908 1HG  GLN A 468      13.520   4.546 119.758  1.00  1.62           H  
ATOM   6909 2HG  GLN A 468      13.137   3.129 118.737  1.00  1.62           H  
ATOM   6910 1HE2 GLN A 468      16.507   2.682 117.896  1.00  1.62           H  
ATOM   6911 2HE2 GLN A 468      14.974   1.960 118.276  1.00  1.62           H  
ATOM   6912  N   GLY A 469      10.218   3.294 117.297  1.00  1.50           N  
ATOM   6913  CA  GLY A 469       9.613   1.980 117.453  1.00  1.50           C  
ATOM   6914  C   GLY A 469       8.102   2.000 117.512  1.00  1.50           C  
ATOM   6915  O   GLY A 469       7.496   3.066 117.593  1.00  1.50           O  
ATOM   6916  H   GLY A 469      10.393   3.666 116.372  1.00  1.50           H  
ATOM   6917 1HA  GLY A 469       9.926   1.349 116.621  1.00  1.50           H  
ATOM   6918 2HA  GLY A 469       9.992   1.525 118.364  1.00  1.50           H  
ATOM   6919  N   GLY A 470       7.506   0.814 117.411  1.00  1.47           N  
ATOM   6920  CA  GLY A 470       6.048   0.656 117.336  1.00  1.47           C  
ATOM   6921  C   GLY A 470       5.353   0.314 118.645  1.00  1.47           C  
ATOM   6922  O   GLY A 470       5.945   0.348 119.718  1.00  1.47           O  
ATOM   6923  H   GLY A 470       8.116  -0.002 117.379  1.00  1.47           H  
ATOM   6924 1HA  GLY A 470       5.617   1.569 116.932  1.00  1.47           H  
ATOM   6925 2HA  GLY A 470       5.822  -0.123 116.604  1.00  1.47           H  
ATOM   6926  N   ASP A 471       4.070  -0.037 118.548  1.00  1.51           N  
ATOM   6927  CA  ASP A 471       3.247  -0.375 119.717  1.00  1.51           C  
ATOM   6928  C   ASP A 471       3.073  -1.882 119.939  1.00  1.51           C  
ATOM   6929  O   ASP A 471       2.238  -2.314 120.731  1.00  1.51           O  
ATOM   6930  CB  ASP A 471       1.868   0.261 119.562  1.00  1.51           C  
ATOM   6931  CG  ASP A 471       1.127  -0.265 118.307  1.00  1.51           C  
ATOM   6932  OD1 ASP A 471       1.706  -1.080 117.590  1.00  1.51           O  
ATOM   6933  OD2 ASP A 471       0.020   0.157 118.065  1.00  1.51           O  
ATOM   6934  H   ASP A 471       3.648  -0.045 117.630  1.00  1.51           H  
ATOM   6935  HA  ASP A 471       3.725   0.041 120.605  1.00  1.51           H  
ATOM   6936 1HB  ASP A 471       1.269   0.035 120.440  1.00  1.51           H  
ATOM   6937 2HB  ASP A 471       1.966   1.344 119.503  1.00  1.51           H  
ATOM   6938  N   GLY A 472       3.833  -2.677 119.203  1.00  1.60           N  
ATOM   6939  CA  GLY A 472       3.787  -4.135 119.284  1.00  1.60           C  
ATOM   6940  C   GLY A 472       2.777  -4.772 118.329  1.00  1.60           C  
ATOM   6941  O   GLY A 472       2.789  -5.995 118.147  1.00  1.60           O  
ATOM   6942  H   GLY A 472       4.477  -2.238 118.563  1.00  1.60           H  
ATOM   6943 1HA  GLY A 472       4.768  -4.536 119.065  1.00  1.60           H  
ATOM   6944 2HA  GLY A 472       3.549  -4.427 120.305  1.00  1.60           H  
ATOM   6945  N   THR A 473       1.934  -3.949 117.708  1.00  1.74           N  
ATOM   6946  CA  THR A 473       0.891  -4.397 116.804  1.00  1.74           C  
ATOM   6947  C   THR A 473       1.179  -3.911 115.386  1.00  1.74           C  
ATOM   6948  O   THR A 473       1.187  -4.697 114.426  1.00  1.74           O  
ATOM   6949  CB  THR A 473      -0.478  -3.908 117.314  1.00  1.74           C  
ATOM   6950  OG1 THR A 473      -0.719  -4.466 118.625  1.00  1.74           O  
ATOM   6951  CG2 THR A 473      -1.577  -4.328 116.372  1.00  1.74           C  
ATOM   6952  H   THR A 473       1.997  -2.940 117.870  1.00  1.74           H  
ATOM   6953  HA  THR A 473       0.877  -5.481 116.796  1.00  1.74           H  
ATOM   6954  HB  THR A 473      -0.462  -2.816 117.391  1.00  1.74           H  
ATOM   6955  HG1 THR A 473      -1.433  -3.993 119.032  1.00  1.74           H  
ATOM   6956 1HG2 THR A 473      -2.533  -3.966 116.753  1.00  1.74           H  
ATOM   6957 2HG2 THR A 473      -1.383  -3.893 115.391  1.00  1.74           H  
ATOM   6958 3HG2 THR A 473      -1.596  -5.416 116.296  1.00  1.74           H  
ATOM   6959  N   GLY A 474       1.388  -2.606 115.233  1.00  1.95           N  
ATOM   6960  CA  GLY A 474       1.755  -2.099 113.919  1.00  1.95           C  
ATOM   6961  C   GLY A 474       3.278  -2.091 113.834  1.00  1.95           C  
ATOM   6962  O   GLY A 474       3.946  -1.613 114.757  1.00  1.95           O  
ATOM   6963  H   GLY A 474       1.347  -1.980 116.046  1.00  1.95           H  
ATOM   6964 1HA  GLY A 474       1.339  -2.732 113.134  1.00  1.95           H  
ATOM   6965 2HA  GLY A 474       1.363  -1.093 113.785  1.00  1.95           H  
ATOM   6966  N   VAL A 475       3.815  -2.612 112.736  1.00  2.22           N  
ATOM   6967  CA  VAL A 475       5.257  -2.671 112.487  1.00  2.22           C  
ATOM   6968  C   VAL A 475       5.553  -2.224 111.053  1.00  2.22           C  
ATOM   6969  O   VAL A 475       4.631  -1.957 110.289  1.00  2.22           O  
ATOM   6970  CB  VAL A 475       5.779  -4.094 112.758  1.00  2.22           C  
ATOM   6971  CG1 VAL A 475       5.563  -4.515 114.238  1.00  2.22           C  
ATOM   6972  CG2 VAL A 475       5.032  -4.999 111.891  1.00  2.22           C  
ATOM   6973  H   VAL A 475       3.197  -3.008 112.022  1.00  2.22           H  
ATOM   6974  HA  VAL A 475       5.758  -1.986 113.172  1.00  2.22           H  
ATOM   6975  HB  VAL A 475       6.845  -4.143 112.540  1.00  2.22           H  
ATOM   6976 1HG1 VAL A 475       5.929  -5.520 114.391  1.00  2.22           H  
ATOM   6977 2HG1 VAL A 475       6.102  -3.831 114.883  1.00  2.22           H  
ATOM   6978 3HG1 VAL A 475       4.504  -4.491 114.489  1.00  2.22           H  
ATOM   6979 1HG2 VAL A 475       5.349  -5.982 112.042  1.00  2.22           H  
ATOM   6980 2HG2 VAL A 475       3.975  -4.928 112.138  1.00  2.22           H  
ATOM   6981 3HG2 VAL A 475       5.198  -4.710 110.858  1.00  2.22           H  
ATOM   6982  N   LYS A 476       6.818  -2.055 110.681  1.00  2.58           N  
ATOM   6983  CA  LYS A 476       7.088  -1.739 109.274  1.00  2.58           C  
ATOM   6984  C   LYS A 476       6.747  -2.950 108.354  1.00  2.58           C  
ATOM   6985  O   LYS A 476       7.009  -4.082 108.754  1.00  2.58           O  
ATOM   6986  CB  LYS A 476       8.532  -1.273 109.133  1.00  2.58           C  
ATOM   6987  CG  LYS A 476       9.618  -2.296 109.466  1.00  2.58           C  
ATOM   6988  CD  LYS A 476      10.980  -1.599 109.378  1.00  2.58           C  
ATOM   6989  CE  LYS A 476      12.159  -2.479 109.770  1.00  2.58           C  
ATOM   6990  NZ  LYS A 476      13.442  -1.717 109.655  1.00  2.58           N  
ATOM   6991  H   LYS A 476       7.575  -2.207 111.336  1.00  2.58           H  
ATOM   6992  HA  LYS A 476       6.466  -0.889 109.030  1.00  2.58           H  
ATOM   6993 1HB  LYS A 476       8.706  -0.950 108.106  1.00  2.58           H  
ATOM   6994 2HB  LYS A 476       8.697  -0.400 109.771  1.00  2.58           H  
ATOM   6995 1HG  LYS A 476       9.473  -2.699 110.469  1.00  2.58           H  
ATOM   6996 2HG  LYS A 476       9.585  -3.112 108.748  1.00  2.58           H  
ATOM   6997 1HD  LYS A 476      11.131  -1.248 108.358  1.00  2.58           H  
ATOM   6998 2HD  LYS A 476      10.967  -0.720 110.030  1.00  2.58           H  
ATOM   6999 1HE  LYS A 476      12.037  -2.805 110.795  1.00  2.58           H  
ATOM   7000 2HE  LYS A 476      12.202  -3.347 109.133  1.00  2.58           H  
ATOM   7001 1HZ  LYS A 476      14.229  -2.290 109.926  1.00  2.58           H  
ATOM   7002 2HZ  LYS A 476      13.563  -1.412 108.695  1.00  2.58           H  
ATOM   7003 3HZ  LYS A 476      13.397  -0.911 110.259  1.00  2.58           H  
ATOM   7004  N   PRO A 477       6.135  -2.732 107.155  1.00  3.03           N  
ATOM   7005  CA  PRO A 477       5.784  -3.734 106.136  1.00  3.03           C  
ATOM   7006  C   PRO A 477       6.882  -4.179 105.176  1.00  3.03           C  
ATOM   7007  O   PRO A 477       7.446  -5.262 105.300  1.00  3.03           O  
ATOM   7008  CB  PRO A 477       4.690  -3.002 105.347  1.00  3.03           C  
ATOM   7009  CG  PRO A 477       5.022  -1.524 105.479  1.00  3.03           C  
ATOM   7010  CD  PRO A 477       5.659  -1.374 106.840  1.00  3.03           C  
ATOM   7011  HA  PRO A 477       5.369  -4.617 106.635  1.00  3.03           H  
ATOM   7012 1HB  PRO A 477       4.658  -3.362 104.309  1.00  3.03           H  
ATOM   7013 2HB  PRO A 477       3.715  -3.225 105.778  1.00  3.03           H  
ATOM   7014 1HG  PRO A 477       5.635  -1.123 104.668  1.00  3.03           H  
ATOM   7015 2HG  PRO A 477       4.096  -0.982 105.409  1.00  3.03           H  
ATOM   7016 1HD  PRO A 477       6.495  -0.653 106.772  1.00  3.03           H  
ATOM   7017 2HD  PRO A 477       4.902  -1.072 107.563  1.00  3.03           H  
ATOM   7018  N   GLY A 478       7.212  -3.304 104.218  1.00  3.57           N  
ATOM   7019  CA  GLY A 478       8.203  -3.594 103.182  1.00  3.57           C  
ATOM   7020  C   GLY A 478       9.568  -3.857 103.767  1.00  3.57           C  
ATOM   7021  O   GLY A 478      10.356  -4.624 103.208  1.00  3.57           O  
ATOM   7022  H   GLY A 478       6.740  -2.418 104.176  1.00  3.57           H  
ATOM   7023 1HA  GLY A 478       7.879  -4.463 102.606  1.00  3.57           H  
ATOM   7024 2HA  GLY A 478       8.256  -2.758 102.485  1.00  3.57           H  
ATOM   7025  N   GLY A 479       9.819  -3.230 104.913  1.00  4.19           N  
ATOM   7026  CA  GLY A 479      11.077  -3.345 105.623  1.00  4.19           C  
ATOM   7027  C   GLY A 479      11.176  -4.600 106.502  1.00  4.19           C  
ATOM   7028  O   GLY A 479      12.185  -4.796 107.177  1.00  4.19           O  
ATOM   7029  H   GLY A 479       9.099  -2.632 105.294  1.00  4.19           H  
ATOM   7030 1HA  GLY A 479      11.885  -3.324 104.898  1.00  4.19           H  
ATOM   7031 2HA  GLY A 479      11.206  -2.464 106.248  1.00  4.19           H  
ATOM   7032  N   ALA A 480      10.125  -5.419 106.552  1.00  4.83           N  
ATOM   7033  CA  ALA A 480      10.159  -6.612 107.386  1.00  4.83           C  
ATOM   7034  C   ALA A 480       9.366  -7.735 106.751  1.00  4.83           C  
ATOM   7035  O   ALA A 480       8.411  -8.244 107.343  1.00  4.83           O  
ATOM   7036  CB  ALA A 480       9.627  -6.315 108.783  1.00  4.83           C  
ATOM   7037  H   ALA A 480       9.285  -5.245 105.998  1.00  4.83           H  
ATOM   7038  HA  ALA A 480      11.179  -6.941 107.439  1.00  4.83           H  
ATOM   7039 1HB  ALA A 480       9.681  -7.215 109.392  1.00  4.83           H  
ATOM   7040 2HB  ALA A 480      10.226  -5.529 109.239  1.00  4.83           H  
ATOM   7041 3HB  ALA A 480       8.592  -5.990 108.710  1.00  4.83           H  
ATOM   7042  N   GLY A 481       9.733  -8.098 105.529  1.00  5.45           N  
ATOM   7043  CA  GLY A 481       8.983  -9.101 104.808  1.00  5.45           C  
ATOM   7044  C   GLY A 481       9.683 -10.448 104.687  1.00  5.45           C  
ATOM   7045  O   GLY A 481      10.666 -10.727 105.367  1.00  5.45           O  
ATOM   7046  H   GLY A 481      10.553  -7.674 105.098  1.00  5.45           H  
ATOM   7047 1HA  GLY A 481       8.043  -9.229 105.314  1.00  5.45           H  
ATOM   7048 2HA  GLY A 481       8.739  -8.723 103.819  1.00  5.45           H  
ATOM   7049  N   ILE A 482       9.121 -11.300 103.836  1.00  5.99           N  
ATOM   7050  CA  ILE A 482       9.667 -12.620 103.562  1.00  5.99           C  
ATOM   7051  C   ILE A 482       9.812 -12.831 102.051  1.00  5.99           C  
ATOM   7052  O   ILE A 482      10.902 -13.111 101.556  1.00  5.99           O  
ATOM   7053  CB  ILE A 482       8.808 -13.735 104.157  1.00  5.99           C  
ATOM   7054  CG1 ILE A 482       8.710 -13.598 105.653  1.00  5.99           C  
ATOM   7055  CG2 ILE A 482       9.460 -15.044 103.854  1.00  5.99           C  
ATOM   7056  CD1 ILE A 482       7.771 -14.548 106.230  1.00  5.99           C  
ATOM   7057  H   ILE A 482       8.300 -10.998 103.334  1.00  5.99           H  
ATOM   7058  HA  ILE A 482      10.659 -12.690 104.011  1.00  5.99           H  
ATOM   7059  HB  ILE A 482       7.806 -13.709 103.729  1.00  5.99           H  
ATOM   7060 1HG1 ILE A 482       9.694 -13.774 106.091  1.00  5.99           H  
ATOM   7061 2HG1 ILE A 482       8.387 -12.605 105.920  1.00  5.99           H  
ATOM   7062 1HG2 ILE A 482       8.871 -15.867 104.263  1.00  5.99           H  
ATOM   7063 2HG2 ILE A 482       9.558 -15.159 102.796  1.00  5.99           H  
ATOM   7064 3HG2 ILE A 482      10.454 -15.061 104.298  1.00  5.99           H  
ATOM   7065 1HD1 ILE A 482       7.749 -14.421 107.286  1.00  5.99           H  
ATOM   7066 2HD1 ILE A 482       6.776 -14.383 105.821  1.00  5.99           H  
ATOM   7067 3HD1 ILE A 482       8.110 -15.545 105.987  1.00  5.99           H  
ATOM   7068  N   HIS A 483       8.693 -12.683 101.319  1.00  6.40           N  
ATOM   7069  CA  HIS A 483       8.658 -12.948  99.877  1.00  6.40           C  
ATOM   7070  C   HIS A 483       7.974 -11.842  99.060  1.00  6.40           C  
ATOM   7071  O   HIS A 483       7.106 -11.114  99.550  1.00  6.40           O  
ATOM   7072  CB  HIS A 483       7.853 -14.223  99.559  1.00  6.40           C  
ATOM   7073  CG  HIS A 483       8.329 -15.519 100.157  1.00  6.40           C  
ATOM   7074  ND1 HIS A 483       9.466 -16.171  99.731  1.00  6.40           N  
ATOM   7075  CD2 HIS A 483       7.779 -16.306 101.117  1.00  6.40           C  
ATOM   7076  CE1 HIS A 483       9.610 -17.292 100.419  1.00  6.40           C  
ATOM   7077  NE2 HIS A 483       8.598 -17.398 101.265  1.00  6.40           N  
ATOM   7078  H   HIS A 483       7.836 -12.427 101.779  1.00  6.40           H  
ATOM   7079  HA  HIS A 483       9.674 -13.063  99.503  1.00  6.40           H  
ATOM   7080 1HB  HIS A 483       6.824 -14.074  99.888  1.00  6.40           H  
ATOM   7081 2HB  HIS A 483       7.818 -14.356  98.479  1.00  6.40           H  
ATOM   7082  HD2 HIS A 483       6.860 -16.108 101.671  1.00  6.40           H  
ATOM   7083  HE1 HIS A 483      10.421 -18.010 100.306  1.00  6.40           H  
ATOM   7084  HE2 HIS A 483       8.447 -18.158 101.917  1.00  6.40           H  
ATOM   7085  N   GLY A 484       8.359 -11.735  97.786  1.00  6.60           N  
ATOM   7086  CA  GLY A 484       7.663 -10.917  96.777  1.00  6.60           C  
ATOM   7087  C   GLY A 484       7.845  -9.409  96.879  1.00  6.60           C  
ATOM   7088  O   GLY A 484       8.444  -8.779  96.010  1.00  6.60           O  
ATOM   7089  H   GLY A 484       9.133 -12.308  97.478  1.00  6.60           H  
ATOM   7090 1HA  GLY A 484       7.985 -11.240  95.788  1.00  6.60           H  
ATOM   7091 2HA  GLY A 484       6.598 -11.140  96.828  1.00  6.60           H  
ATOM   7092  N   PHE A 485       7.307  -8.845  97.948  1.00  6.53           N  
ATOM   7093  CA  PHE A 485       7.326  -7.406  98.187  1.00  6.53           C  
ATOM   7094  C   PHE A 485       8.221  -7.101  99.377  1.00  6.53           C  
ATOM   7095  O   PHE A 485       8.220  -6.014  99.962  1.00  6.53           O  
ATOM   7096  CB  PHE A 485       5.892  -6.940  98.389  1.00  6.53           C  
ATOM   7097  CG  PHE A 485       5.054  -7.293  97.175  1.00  6.53           C  
ATOM   7098  CD1 PHE A 485       4.164  -8.364  97.213  1.00  6.53           C  
ATOM   7099  CD2 PHE A 485       5.180  -6.586  95.992  1.00  6.53           C  
ATOM   7100  CE1 PHE A 485       3.422  -8.710  96.095  1.00  6.53           C  
ATOM   7101  CE2 PHE A 485       4.437  -6.931  94.877  1.00  6.53           C  
ATOM   7102  CZ  PHE A 485       3.560  -7.992  94.929  1.00  6.53           C  
ATOM   7103  H   PHE A 485       6.867  -9.468  98.625  1.00  6.53           H  
ATOM   7104  HA  PHE A 485       7.738  -6.905  97.310  1.00  6.53           H  
ATOM   7105 1HB  PHE A 485       5.461  -7.419  99.268  1.00  6.53           H  
ATOM   7106 2HB  PHE A 485       5.863  -5.861  98.534  1.00  6.53           H  
ATOM   7107  HD1 PHE A 485       4.060  -8.937  98.135  1.00  6.53           H  
ATOM   7108  HD2 PHE A 485       5.880  -5.751  95.944  1.00  6.53           H  
ATOM   7109  HE1 PHE A 485       2.730  -9.552  96.137  1.00  6.53           H  
ATOM   7110  HE2 PHE A 485       4.551  -6.364  93.953  1.00  6.53           H  
ATOM   7111  HZ  PHE A 485       2.979  -8.261  94.051  1.00  6.53           H  
ATOM   7112  N   ALA A 486       9.013  -8.092  99.719  1.00  6.19           N  
ATOM   7113  CA  ALA A 486       9.929  -8.030 100.835  1.00  6.19           C  
ATOM   7114  C   ALA A 486      11.202  -7.285 100.482  1.00  6.19           C  
ATOM   7115  O   ALA A 486      12.238  -7.907 100.251  1.00  6.19           O  
ATOM   7116  CB  ALA A 486      10.261  -9.434 101.285  1.00  6.19           C  
ATOM   7117  H   ALA A 486       8.964  -8.939  99.173  1.00  6.19           H  
ATOM   7118  HA  ALA A 486       9.440  -7.493 101.651  1.00  6.19           H  
ATOM   7119 1HB  ALA A 486      10.923  -9.391 102.146  1.00  6.19           H  
ATOM   7120 2HB  ALA A 486       9.342  -9.925 101.546  1.00  6.19           H  
ATOM   7121 3HB  ALA A 486      10.746  -9.979 100.480  1.00  6.19           H  
ATOM   7122  N   ASP A 487      11.127  -5.947 100.424  1.00  5.65           N  
ATOM   7123  CA  ASP A 487      12.318  -5.156 100.071  1.00  5.65           C  
ATOM   7124  C   ASP A 487      13.445  -5.487 101.050  1.00  5.65           C  
ATOM   7125  O   ASP A 487      14.605  -5.636 100.653  1.00  5.65           O  
ATOM   7126  CB  ASP A 487      12.048  -3.642 100.120  1.00  5.65           C  
ATOM   7127  CG  ASP A 487      11.190  -3.082  98.963  1.00  5.65           C  
ATOM   7128  OD1 ASP A 487      11.003  -3.761  97.975  1.00  5.65           O  
ATOM   7129  OD2 ASP A 487      10.748  -1.958  99.085  1.00  5.65           O  
ATOM   7130  H   ASP A 487      10.218  -5.515 100.603  1.00  5.65           H  
ATOM   7131  HA  ASP A 487      12.640  -5.430  99.068  1.00  5.65           H  
ATOM   7132 1HB  ASP A 487      11.550  -3.407 101.064  1.00  5.65           H  
ATOM   7133 2HB  ASP A 487      13.004  -3.117 100.128  1.00  5.65           H  
ATOM   7134  N   GLU A 488      13.080  -5.639 102.323  1.00  4.95           N  
ATOM   7135  CA  GLU A 488      14.011  -6.049 103.359  1.00  4.95           C  
ATOM   7136  C   GLU A 488      13.322  -7.145 104.162  1.00  4.95           C  
ATOM   7137  O   GLU A 488      12.092  -7.198 104.217  1.00  4.95           O  
ATOM   7138  CB  GLU A 488      14.421  -4.898 104.287  1.00  4.95           C  
ATOM   7139  CG  GLU A 488      15.042  -3.671 103.605  1.00  4.95           C  
ATOM   7140  CD  GLU A 488      15.453  -2.579 104.587  1.00  4.95           C  
ATOM   7141  OE1 GLU A 488      15.290  -2.769 105.771  1.00  4.95           O  
ATOM   7142  OE2 GLU A 488      15.924  -1.560 104.145  1.00  4.95           O  
ATOM   7143  H   GLU A 488      12.109  -5.453 102.580  1.00  4.95           H  
ATOM   7144  HA  GLU A 488      14.903  -6.470 102.896  1.00  4.95           H  
ATOM   7145 1HB  GLU A 488      13.602  -4.608 104.887  1.00  4.95           H  
ATOM   7146 2HB  GLU A 488      15.178  -5.264 104.966  1.00  4.95           H  
ATOM   7147 1HG  GLU A 488      15.918  -3.991 103.041  1.00  4.95           H  
ATOM   7148 2HG  GLU A 488      14.320  -3.262 102.899  1.00  4.95           H  
ATOM   7149  N   ILE A 489      14.118  -7.988 104.790  1.00  4.18           N  
ATOM   7150  CA  ILE A 489      13.638  -9.056 105.652  1.00  4.18           C  
ATOM   7151  C   ILE A 489      13.364  -8.619 107.119  1.00  4.18           C  
ATOM   7152  O   ILE A 489      12.404  -9.085 107.734  1.00  4.18           O  
ATOM   7153  CB  ILE A 489      14.606 -10.234 105.559  1.00  4.18           C  
ATOM   7154  CG1 ILE A 489      14.677 -10.687 104.097  1.00  4.18           C  
ATOM   7155  CG2 ILE A 489      14.169 -11.334 106.441  1.00  4.18           C  
ATOM   7156  CD1 ILE A 489      13.327 -11.054 103.514  1.00  4.18           C  
ATOM   7157  H   ILE A 489      15.112  -7.877 104.661  1.00  4.18           H  
ATOM   7158  HA  ILE A 489      12.694  -9.401 105.242  1.00  4.18           H  
ATOM   7159  HB  ILE A 489      15.599  -9.910 105.836  1.00  4.18           H  
ATOM   7160 1HG1 ILE A 489      15.102  -9.884 103.495  1.00  4.18           H  
ATOM   7161 2HG1 ILE A 489      15.329 -11.559 104.028  1.00  4.18           H  
ATOM   7162 1HG2 ILE A 489      14.858 -12.170 106.360  1.00  4.18           H  
ATOM   7163 2HG2 ILE A 489      14.161 -10.973 107.433  1.00  4.18           H  
ATOM   7164 3HG2 ILE A 489      13.163 -11.659 106.153  1.00  4.18           H  
ATOM   7165 1HD1 ILE A 489      13.439 -11.368 102.476  1.00  4.18           H  
ATOM   7166 2HD1 ILE A 489      12.892 -11.868 104.091  1.00  4.18           H  
ATOM   7167 3HD1 ILE A 489      12.667 -10.193 103.557  1.00  4.18           H  
ATOM   7168  N   PRO A 490      14.207  -7.772 107.744  1.00  3.44           N  
ATOM   7169  CA  PRO A 490      15.534  -7.242 107.429  1.00  3.44           C  
ATOM   7170  C   PRO A 490      16.685  -8.081 107.967  1.00  3.44           C  
ATOM   7171  O   PRO A 490      17.844  -7.784 107.702  1.00  3.44           O  
ATOM   7172  CB  PRO A 490      15.462  -5.899 108.141  1.00  3.44           C  
ATOM   7173  CG  PRO A 490      14.634  -6.184 109.394  1.00  3.44           C  
ATOM   7174  CD  PRO A 490      13.674  -7.240 109.010  1.00  3.44           C  
ATOM   7175  HA  PRO A 490      15.684  -7.051 106.374  1.00  3.44           H  
ATOM   7176 1HB  PRO A 490      16.471  -5.538 108.350  1.00  3.44           H  
ATOM   7177 2HB  PRO A 490      14.986  -5.149 107.481  1.00  3.44           H  
ATOM   7178 1HG  PRO A 490      15.227  -6.457 110.239  1.00  3.44           H  
ATOM   7179 2HG  PRO A 490      14.107  -5.267 109.684  1.00  3.44           H  
ATOM   7180 1HD  PRO A 490      13.660  -8.027 109.765  1.00  3.44           H  
ATOM   7181 2HD  PRO A 490      12.706  -6.792 108.885  1.00  3.44           H  
ATOM   7182  N   GLN A 491      16.356  -9.090 108.774  1.00  2.78           N  
ATOM   7183  CA  GLN A 491      17.322  -9.843 109.591  1.00  2.78           C  
ATOM   7184  C   GLN A 491      18.084  -8.908 110.551  1.00  2.78           C  
ATOM   7185  O   GLN A 491      19.223  -9.160 110.942  1.00  2.78           O  
ATOM   7186  CB  GLN A 491      18.290 -10.655 108.726  1.00  2.78           C  
ATOM   7187  CG  GLN A 491      17.594 -11.700 107.870  1.00  2.78           C  
ATOM   7188  CD  GLN A 491      18.552 -12.652 107.182  1.00  2.78           C  
ATOM   7189  OE1 GLN A 491      19.524 -12.246 106.538  1.00  2.78           O  
ATOM   7190  NE2 GLN A 491      18.283 -13.944 107.332  1.00  2.78           N  
ATOM   7191  H   GLN A 491      15.383  -9.324 108.880  1.00  2.78           H  
ATOM   7192  HA  GLN A 491      16.766 -10.554 110.192  1.00  2.78           H  
ATOM   7193 1HB  GLN A 491      18.861 -10.000 108.073  1.00  2.78           H  
ATOM   7194 2HB  GLN A 491      19.002 -11.170 109.369  1.00  2.78           H  
ATOM   7195 1HG  GLN A 491      16.910 -12.280 108.491  1.00  2.78           H  
ATOM   7196 2HG  GLN A 491      17.049 -11.185 107.100  1.00  2.78           H  
ATOM   7197 1HE2 GLN A 491      18.876 -14.642 106.927  1.00  2.78           H  
ATOM   7198 2HE2 GLN A 491      17.488 -14.234 107.875  1.00  2.78           H  
ATOM   7199  N   LYS A 492      17.392  -7.847 110.935  1.00  2.27           N  
ATOM   7200  CA  LYS A 492      17.799  -6.783 111.841  1.00  2.27           C  
ATOM   7201  C   LYS A 492      16.739  -6.655 112.921  1.00  2.27           C  
ATOM   7202  O   LYS A 492      15.845  -7.508 113.013  1.00  2.27           O  
ATOM   7203  CB  LYS A 492      17.982  -5.450 111.109  1.00  2.27           C  
ATOM   7204  CG  LYS A 492      19.069  -5.447 110.050  1.00  2.27           C  
ATOM   7205  CD  LYS A 492      19.184  -4.086 109.384  1.00  2.27           C  
ATOM   7206  CE  LYS A 492      20.260  -4.083 108.309  1.00  2.27           C  
ATOM   7207  NZ  LYS A 492      20.373  -2.753 107.644  1.00  2.27           N  
ATOM   7208  H   LYS A 492      16.476  -7.771 110.533  1.00  2.27           H  
ATOM   7209  HA  LYS A 492      18.739  -7.057 112.317  1.00  2.27           H  
ATOM   7210 1HB  LYS A 492      17.056  -5.136 110.660  1.00  2.27           H  
ATOM   7211 2HB  LYS A 492      18.255  -4.682 111.826  1.00  2.27           H  
ATOM   7212 1HG  LYS A 492      20.022  -5.704 110.508  1.00  2.27           H  
ATOM   7213 2HG  LYS A 492      18.847  -6.187 109.295  1.00  2.27           H  
ATOM   7214 1HD  LYS A 492      18.230  -3.821 108.927  1.00  2.27           H  
ATOM   7215 2HD  LYS A 492      19.428  -3.334 110.134  1.00  2.27           H  
ATOM   7216 1HE  LYS A 492      21.218  -4.335 108.760  1.00  2.27           H  
ATOM   7217 2HE  LYS A 492      20.014  -4.835 107.557  1.00  2.27           H  
ATOM   7218 1HZ  LYS A 492      21.094  -2.788 106.938  1.00  2.27           H  
ATOM   7219 2HZ  LYS A 492      19.486  -2.515 107.212  1.00  2.27           H  
ATOM   7220 3HZ  LYS A 492      20.610  -2.052 108.332  1.00  2.27           H  
ATOM   7221  N   SER A 493      16.886  -5.661 113.790  1.00  1.90           N  
ATOM   7222  CA  SER A 493      15.902  -5.432 114.835  1.00  1.90           C  
ATOM   7223  C   SER A 493      14.786  -4.435 114.491  1.00  1.90           C  
ATOM   7224  O   SER A 493      14.922  -3.599 113.590  1.00  1.90           O  
ATOM   7225  CB  SER A 493      16.619  -4.963 116.081  1.00  1.90           C  
ATOM   7226  OG  SER A 493      17.205  -3.707 115.884  1.00  1.90           O  
ATOM   7227  H   SER A 493      17.663  -5.025 113.702  1.00  1.90           H  
ATOM   7228  HA  SER A 493      15.415  -6.369 115.033  1.00  1.90           H  
ATOM   7229 1HB  SER A 493      15.910  -4.911 116.909  1.00  1.90           H  
ATOM   7230 2HB  SER A 493      17.384  -5.688 116.351  1.00  1.90           H  
ATOM   7231  HG  SER A 493      16.475  -3.095 115.741  1.00  1.90           H  
ATOM   7232  N   ILE A 494      13.708  -4.530 115.273  1.00  1.67           N  
ATOM   7233  CA  ILE A 494      12.552  -3.639 115.276  1.00  1.67           C  
ATOM   7234  C   ILE A 494      12.348  -3.117 116.693  1.00  1.67           C  
ATOM   7235  O   ILE A 494      12.284  -3.904 117.638  1.00  1.67           O  
ATOM   7236  CB  ILE A 494      11.261  -4.364 114.798  1.00  1.67           C  
ATOM   7237  CG1 ILE A 494      11.433  -4.869 113.350  1.00  1.67           C  
ATOM   7238  CG2 ILE A 494      10.026  -3.450 114.915  1.00  1.67           C  
ATOM   7239  CD1 ILE A 494      10.292  -5.724 112.859  1.00  1.67           C  
ATOM   7240  H   ILE A 494      13.707  -5.295 115.941  1.00  1.67           H  
ATOM   7241  HA  ILE A 494      12.749  -2.795 114.620  1.00  1.67           H  
ATOM   7242  HB  ILE A 494      11.104  -5.242 115.427  1.00  1.67           H  
ATOM   7243 1HG1 ILE A 494      11.530  -4.014 112.698  1.00  1.67           H  
ATOM   7244 2HG1 ILE A 494      12.344  -5.461 113.286  1.00  1.67           H  
ATOM   7245 1HG2 ILE A 494       9.137  -3.994 114.596  1.00  1.67           H  
ATOM   7246 2HG2 ILE A 494       9.900  -3.131 115.950  1.00  1.67           H  
ATOM   7247 3HG2 ILE A 494      10.160  -2.573 114.283  1.00  1.67           H  
ATOM   7248 1HD1 ILE A 494      10.487  -6.039 111.835  1.00  1.67           H  
ATOM   7249 2HD1 ILE A 494      10.201  -6.601 113.500  1.00  1.67           H  
ATOM   7250 3HD1 ILE A 494       9.365  -5.154 112.889  1.00  1.67           H  
ATOM   7251  N   SER A 495      12.278  -1.803 116.866  1.00  1.57           N  
ATOM   7252  CA  SER A 495      12.077  -1.293 118.219  1.00  1.57           C  
ATOM   7253  C   SER A 495      10.591  -1.253 118.534  1.00  1.57           C  
ATOM   7254  O   SER A 495       9.799  -0.895 117.653  1.00  1.57           O  
ATOM   7255  CB  SER A 495      12.680   0.094 118.364  1.00  1.57           C  
ATOM   7256  OG  SER A 495      14.078   0.080 118.212  1.00  1.57           O  
ATOM   7257  H   SER A 495      12.346  -1.175 116.077  1.00  1.57           H  
ATOM   7258  HA  SER A 495      12.554  -1.961 118.931  1.00  1.57           H  
ATOM   7259 1HB  SER A 495      12.250   0.754 117.619  1.00  1.57           H  
ATOM   7260 2HB  SER A 495      12.422   0.496 119.345  1.00  1.57           H  
ATOM   7261  HG  SER A 495      14.411  -0.545 118.872  1.00  1.57           H  
ATOM   7262  N   LEU A 496      10.225  -1.629 119.764  1.00  1.57           N  
ATOM   7263  CA  LEU A 496       8.841  -1.558 120.221  1.00  1.57           C  
ATOM   7264  C   LEU A 496       8.743  -0.902 121.611  1.00  1.57           C  
ATOM   7265  O   LEU A 496       9.576  -1.141 122.487  1.00  1.57           O  
ATOM   7266  CB  LEU A 496       8.246  -2.972 120.223  1.00  1.57           C  
ATOM   7267  CG  LEU A 496       8.212  -3.671 118.806  1.00  1.57           C  
ATOM   7268  CD1 LEU A 496       7.816  -5.095 118.954  1.00  1.57           C  
ATOM   7269  CD2 LEU A 496       7.251  -2.935 117.885  1.00  1.57           C  
ATOM   7270  H   LEU A 496      10.938  -1.980 120.401  1.00  1.57           H  
ATOM   7271  HA  LEU A 496       8.275  -0.944 119.527  1.00  1.57           H  
ATOM   7272 1HB  LEU A 496       8.834  -3.597 120.896  1.00  1.57           H  
ATOM   7273 2HB  LEU A 496       7.221  -2.915 120.598  1.00  1.57           H  
ATOM   7274  HG  LEU A 496       9.210  -3.658 118.373  1.00  1.57           H  
ATOM   7275 1HD1 LEU A 496       7.820  -5.575 117.973  1.00  1.57           H  
ATOM   7276 2HD1 LEU A 496       8.511  -5.581 119.591  1.00  1.57           H  
ATOM   7277 3HD1 LEU A 496       6.842  -5.169 119.390  1.00  1.57           H  
ATOM   7278 1HD2 LEU A 496       7.246  -3.415 116.914  1.00  1.57           H  
ATOM   7279 2HD2 LEU A 496       6.280  -2.954 118.296  1.00  1.57           H  
ATOM   7280 3HD2 LEU A 496       7.563  -1.919 117.776  1.00  1.57           H  
ATOM   7281  N   TYR A 497       7.723  -0.084 121.817  1.00  1.65           N  
ATOM   7282  CA  TYR A 497       7.512   0.604 123.094  1.00  1.65           C  
ATOM   7283  C   TYR A 497       6.696  -0.185 124.096  1.00  1.65           C  
ATOM   7284  O   TYR A 497       5.610  -0.679 123.780  1.00  1.65           O  
ATOM   7285  CB  TYR A 497       6.814   1.933 122.847  1.00  1.65           C  
ATOM   7286  CG  TYR A 497       6.525   2.781 124.086  1.00  1.65           C  
ATOM   7287  CD1 TYR A 497       7.545   3.472 124.726  1.00  1.65           C  
ATOM   7288  CD2 TYR A 497       5.221   2.894 124.547  1.00  1.65           C  
ATOM   7289  CE1 TYR A 497       7.253   4.275 125.805  1.00  1.65           C  
ATOM   7290  CE2 TYR A 497       4.933   3.698 125.620  1.00  1.65           C  
ATOM   7291  CZ  TYR A 497       5.934   4.388 126.248  1.00  1.65           C  
ATOM   7292  OH  TYR A 497       5.632   5.200 127.316  1.00  1.65           O  
ATOM   7293  H   TYR A 497       7.073   0.088 121.057  1.00  1.65           H  
ATOM   7294  HA  TYR A 497       8.480   0.789 123.553  1.00  1.65           H  
ATOM   7295 1HB  TYR A 497       7.404   2.530 122.157  1.00  1.65           H  
ATOM   7296 2HB  TYR A 497       5.863   1.733 122.354  1.00  1.65           H  
ATOM   7297  HD1 TYR A 497       8.570   3.390 124.371  1.00  1.65           H  
ATOM   7298  HD2 TYR A 497       4.422   2.357 124.040  1.00  1.65           H  
ATOM   7299  HE1 TYR A 497       8.052   4.826 126.301  1.00  1.65           H  
ATOM   7300  HE2 TYR A 497       3.905   3.796 125.967  1.00  1.65           H  
ATOM   7301  HH  TYR A 497       4.674   5.261 127.415  1.00  1.65           H  
ATOM   7302  N   LEU A 498       7.206  -0.279 125.318  1.00  1.77           N  
ATOM   7303  CA  LEU A 498       6.456  -0.912 126.383  1.00  1.77           C  
ATOM   7304  C   LEU A 498       5.992   0.141 127.395  1.00  1.77           C  
ATOM   7305  O   LEU A 498       6.784   0.702 128.167  1.00  1.77           O  
ATOM   7306  CB  LEU A 498       7.279  -2.038 127.016  1.00  1.77           C  
ATOM   7307  CG  LEU A 498       6.635  -2.748 128.241  1.00  1.77           C  
ATOM   7308  CD1 LEU A 498       5.334  -3.386 127.838  1.00  1.77           C  
ATOM   7309  CD2 LEU A 498       7.572  -3.814 128.761  1.00  1.77           C  
ATOM   7310  H   LEU A 498       8.128   0.120 125.508  1.00  1.77           H  
ATOM   7311  HA  LEU A 498       5.566  -1.367 125.955  1.00  1.77           H  
ATOM   7312 1HB  LEU A 498       7.448  -2.797 126.254  1.00  1.77           H  
ATOM   7313 2HB  LEU A 498       8.244  -1.640 127.293  1.00  1.77           H  
ATOM   7314  HG  LEU A 498       6.435  -2.018 129.018  1.00  1.77           H  
ATOM   7315 1HD1 LEU A 498       4.884  -3.880 128.701  1.00  1.77           H  
ATOM   7316 2HD1 LEU A 498       4.650  -2.621 127.467  1.00  1.77           H  
ATOM   7317 3HD1 LEU A 498       5.523  -4.116 127.061  1.00  1.77           H  
ATOM   7318 1HD2 LEU A 498       7.118  -4.308 129.619  1.00  1.77           H  
ATOM   7319 2HD2 LEU A 498       7.756  -4.544 127.973  1.00  1.77           H  
ATOM   7320 3HD2 LEU A 498       8.502  -3.381 129.057  1.00  1.77           H  
ATOM   7321  N   ASP A 499       4.676   0.342 127.418  1.00  1.91           N  
ATOM   7322  CA  ASP A 499       3.990   1.346 128.233  1.00  1.91           C  
ATOM   7323  C   ASP A 499       4.223   1.183 129.722  1.00  1.91           C  
ATOM   7324  O   ASP A 499       4.289   2.154 130.475  1.00  1.91           O  
ATOM   7325  CB  ASP A 499       2.489   1.220 127.939  1.00  1.91           C  
ATOM   7326  CG  ASP A 499       1.939  -0.257 128.251  1.00  1.91           C  
ATOM   7327  OD1 ASP A 499       2.762  -1.127 128.568  1.00  1.91           O  
ATOM   7328  OD2 ASP A 499       0.742  -0.490 128.134  1.00  1.91           O  
ATOM   7329  H   ASP A 499       4.117  -0.197 126.770  1.00  1.91           H  
ATOM   7330  HA  ASP A 499       4.347   2.331 127.946  1.00  1.91           H  
ATOM   7331 1HB  ASP A 499       1.938   1.939 128.547  1.00  1.91           H  
ATOM   7332 2HB  ASP A 499       2.301   1.462 126.890  1.00  1.91           H  
ATOM   7333  N   SER A 500       4.445  -0.051 130.111  1.00  1.99           N  
ATOM   7334  CA  SER A 500       4.652  -0.434 131.484  1.00  1.99           C  
ATOM   7335  C   SER A 500       6.044  -0.079 132.015  1.00  1.99           C  
ATOM   7336  O   SER A 500       6.255  -0.113 133.228  1.00  1.99           O  
ATOM   7337  CB  SER A 500       4.414  -1.927 131.596  1.00  1.99           C  
ATOM   7338  OG  SER A 500       3.083  -2.246 131.257  1.00  1.99           O  
ATOM   7339  H   SER A 500       4.325  -0.763 129.395  1.00  1.99           H  
ATOM   7340  HA  SER A 500       3.910   0.084 132.091  1.00  1.99           H  
ATOM   7341 1HB  SER A 500       5.096  -2.455 130.938  1.00  1.99           H  
ATOM   7342 2HB  SER A 500       4.623  -2.252 132.612  1.00  1.99           H  
ATOM   7343  HG  SER A 500       2.947  -1.930 130.312  1.00  1.99           H  
ATOM   7344  N   ILE A 501       7.006   0.232 131.129  1.00  2.00           N  
ATOM   7345  CA  ILE A 501       8.350   0.585 131.593  1.00  2.00           C  
ATOM   7346  C   ILE A 501       8.806   1.955 131.050  1.00  2.00           C  
ATOM   7347  O   ILE A 501       9.779   2.520 131.539  1.00  2.00           O  
ATOM   7348  CB  ILE A 501       9.371  -0.512 131.216  1.00  2.00           C  
ATOM   7349  CG1 ILE A 501       9.494  -0.626 129.770  1.00  2.00           C  
ATOM   7350  CG2 ILE A 501       8.925  -1.853 131.796  1.00  2.00           C  
ATOM   7351  CD1 ILE A 501      10.633  -1.501 129.327  1.00  2.00           C  
ATOM   7352  H   ILE A 501       6.796   0.254 130.133  1.00  2.00           H  
ATOM   7353  HA  ILE A 501       8.332   0.659 132.679  1.00  2.00           H  
ATOM   7354  HB  ILE A 501      10.331  -0.255 131.589  1.00  2.00           H  
ATOM   7355 1HG1 ILE A 501       8.575  -0.994 129.390  1.00  2.00           H  
ATOM   7356 2HG1 ILE A 501       9.655   0.341 129.366  1.00  2.00           H  
ATOM   7357 1HG2 ILE A 501       9.635  -2.616 131.532  1.00  2.00           H  
ATOM   7358 2HG2 ILE A 501       8.858  -1.776 132.878  1.00  2.00           H  
ATOM   7359 3HG2 ILE A 501       7.955  -2.124 131.393  1.00  2.00           H  
ATOM   7360 1HD1 ILE A 501      10.662  -1.519 128.237  1.00  2.00           H  
ATOM   7361 2HD1 ILE A 501      11.573  -1.107 129.708  1.00  2.00           H  
ATOM   7362 3HD1 ILE A 501      10.496  -2.504 129.703  1.00  2.00           H  
ATOM   7363  N   LYS A 502       8.067   2.497 130.067  1.00  1.93           N  
ATOM   7364  CA  LYS A 502       8.331   3.781 129.383  1.00  1.93           C  
ATOM   7365  C   LYS A 502       9.650   3.829 128.591  1.00  1.93           C  
ATOM   7366  O   LYS A 502      10.230   4.904 128.358  1.00  1.93           O  
ATOM   7367  CB  LYS A 502       8.296   4.934 130.387  1.00  1.93           C  
ATOM   7368  CG  LYS A 502       6.974   5.051 131.153  1.00  1.93           C  
ATOM   7369  CD  LYS A 502       6.965   6.259 132.089  1.00  1.93           C  
ATOM   7370  CE  LYS A 502       5.693   6.315 132.915  1.00  1.93           C  
ATOM   7371  NZ  LYS A 502       5.777   7.366 133.958  1.00  1.93           N  
ATOM   7372  H   LYS A 502       7.285   1.954 129.710  1.00  1.93           H  
ATOM   7373  HA  LYS A 502       7.521   3.937 128.676  1.00  1.93           H  
ATOM   7374 1HB  LYS A 502       9.106   4.838 131.105  1.00  1.93           H  
ATOM   7375 2HB  LYS A 502       8.452   5.874 129.856  1.00  1.93           H  
ATOM   7376 1HG  LYS A 502       6.149   5.137 130.441  1.00  1.93           H  
ATOM   7377 2HG  LYS A 502       6.819   4.149 131.747  1.00  1.93           H  
ATOM   7378 1HD  LYS A 502       7.813   6.245 132.756  1.00  1.93           H  
ATOM   7379 2HD  LYS A 502       7.018   7.167 131.487  1.00  1.93           H  
ATOM   7380 1HE  LYS A 502       4.851   6.533 132.258  1.00  1.93           H  
ATOM   7381 2HE  LYS A 502       5.529   5.350 133.397  1.00  1.93           H  
ATOM   7382 1HZ  LYS A 502       4.925   7.384 134.495  1.00  1.93           H  
ATOM   7383 2HZ  LYS A 502       6.577   7.130 134.588  1.00  1.93           H  
ATOM   7384 3HZ  LYS A 502       5.927   8.267 133.535  1.00  1.93           H  
ATOM   7385  N   PHE A 503      10.051   2.657 128.106  1.00  1.79           N  
ATOM   7386  CA  PHE A 503      11.230   2.443 127.276  1.00  1.79           C  
ATOM   7387  C   PHE A 503      10.934   1.672 126.011  1.00  1.79           C  
ATOM   7388  O   PHE A 503       9.964   0.907 125.926  1.00  1.79           O  
ATOM   7389  CB  PHE A 503      12.341   1.643 127.960  1.00  1.79           C  
ATOM   7390  CG  PHE A 503      13.035   2.222 129.114  1.00  1.79           C  
ATOM   7391  CD1 PHE A 503      12.646   1.994 130.417  1.00  1.79           C  
ATOM   7392  CD2 PHE A 503      14.145   2.987 128.880  1.00  1.79           C  
ATOM   7393  CE1 PHE A 503      13.377   2.530 131.452  1.00  1.79           C  
ATOM   7394  CE2 PHE A 503      14.852   3.508 129.890  1.00  1.79           C  
ATOM   7395  CZ  PHE A 503      14.483   3.289 131.174  1.00  1.79           C  
ATOM   7396  H   PHE A 503       9.484   1.857 128.344  1.00  1.79           H  
ATOM   7397  HA  PHE A 503      11.627   3.418 126.991  1.00  1.79           H  
ATOM   7398 1HB  PHE A 503      11.938   0.707 128.269  1.00  1.79           H  
ATOM   7399 2HB  PHE A 503      13.103   1.405 127.215  1.00  1.79           H  
ATOM   7400  HD1 PHE A 503      11.775   1.382 130.622  1.00  1.79           H  
ATOM   7401  HD2 PHE A 503      14.461   3.165 127.849  1.00  1.79           H  
ATOM   7402  HE1 PHE A 503      13.080   2.345 132.486  1.00  1.79           H  
ATOM   7403  HE2 PHE A 503      15.714   4.100 129.671  1.00  1.79           H  
ATOM   7404  HZ  PHE A 503      15.064   3.710 131.956  1.00  1.79           H  
ATOM   7405  N   ASN A 504      11.815   1.869 125.041  1.00  1.63           N  
ATOM   7406  CA  ASN A 504      11.813   1.113 123.806  1.00  1.63           C  
ATOM   7407  C   ASN A 504      12.733  -0.101 123.918  1.00  1.63           C  
ATOM   7408  O   ASN A 504      13.880   0.007 124.361  1.00  1.63           O  
ATOM   7409  CB  ASN A 504      12.161   2.025 122.652  1.00  1.63           C  
ATOM   7410  CG  ASN A 504      11.038   2.949 122.431  1.00  1.63           C  
ATOM   7411  OD1 ASN A 504       9.921   2.469 122.431  1.00  1.63           O  
ATOM   7412  ND2 ASN A 504      11.234   4.217 122.280  1.00  1.63           N  
ATOM   7413  H   ASN A 504      12.547   2.555 125.181  1.00  1.63           H  
ATOM   7414  HA  ASN A 504      10.811   0.732 123.634  1.00  1.63           H  
ATOM   7415 1HB  ASN A 504      13.070   2.590 122.859  1.00  1.63           H  
ATOM   7416 2HB  ASN A 504      12.321   1.438 121.746  1.00  1.63           H  
ATOM   7417 1HD2 ASN A 504      10.430   4.787 122.150  1.00  1.63           H  
ATOM   7418 2HD2 ASN A 504      12.159   4.644 122.286  1.00  1.63           H  
ATOM   7419  N   ILE A 505      12.196  -1.250 123.536  1.00  1.48           N  
ATOM   7420  CA  ILE A 505      12.885  -2.526 123.546  1.00  1.48           C  
ATOM   7421  C   ILE A 505      13.156  -3.002 122.134  1.00  1.48           C  
ATOM   7422  O   ILE A 505      12.267  -2.999 121.279  1.00  1.48           O  
ATOM   7423  CB  ILE A 505      12.072  -3.601 124.299  1.00  1.48           C  
ATOM   7424  CG1 ILE A 505      11.924  -3.234 125.798  1.00  1.48           C  
ATOM   7425  CG2 ILE A 505      12.720  -4.957 124.112  1.00  1.48           C  
ATOM   7426  CD1 ILE A 505      10.947  -4.132 126.547  1.00  1.48           C  
ATOM   7427  H   ILE A 505      11.237  -1.236 123.203  1.00  1.48           H  
ATOM   7428  HA  ILE A 505      13.841  -2.403 124.052  1.00  1.48           H  
ATOM   7429  HB  ILE A 505      11.063  -3.631 123.885  1.00  1.48           H  
ATOM   7430 1HG1 ILE A 505      12.900  -3.312 126.278  1.00  1.48           H  
ATOM   7431 2HG1 ILE A 505      11.575  -2.203 125.883  1.00  1.48           H  
ATOM   7432 1HG2 ILE A 505      12.136  -5.721 124.619  1.00  1.48           H  
ATOM   7433 2HG2 ILE A 505      12.769  -5.185 123.059  1.00  1.48           H  
ATOM   7434 3HG2 ILE A 505      13.710  -4.935 124.512  1.00  1.48           H  
ATOM   7435 1HD1 ILE A 505      10.891  -3.834 127.586  1.00  1.48           H  
ATOM   7436 2HD1 ILE A 505       9.958  -4.046 126.092  1.00  1.48           H  
ATOM   7437 3HD1 ILE A 505      11.285  -5.165 126.491  1.00  1.48           H  
ATOM   7438  N   SER A 506      14.400  -3.364 121.864  1.00  1.37           N  
ATOM   7439  CA  SER A 506      14.744  -3.836 120.534  1.00  1.37           C  
ATOM   7440  C   SER A 506      14.487  -5.326 120.424  1.00  1.37           C  
ATOM   7441  O   SER A 506      14.990  -6.081 121.244  1.00  1.37           O  
ATOM   7442  CB  SER A 506      16.200  -3.554 120.251  1.00  1.37           C  
ATOM   7443  OG  SER A 506      16.461  -2.174 120.223  1.00  1.37           O  
ATOM   7444  H   SER A 506      15.102  -3.331 122.591  1.00  1.37           H  
ATOM   7445  HA  SER A 506      14.126  -3.331 119.797  1.00  1.37           H  
ATOM   7446 1HB  SER A 506      16.819  -4.031 121.013  1.00  1.37           H  
ATOM   7447 2HB  SER A 506      16.469  -3.996 119.291  1.00  1.37           H  
ATOM   7448  HG  SER A 506      17.388  -2.088 119.976  1.00  1.37           H  
ATOM   7449  N   ILE A 507      13.685  -5.728 119.446  1.00  1.32           N  
ATOM   7450  CA  ILE A 507      13.356  -7.133 119.205  1.00  1.32           C  
ATOM   7451  C   ILE A 507      14.071  -7.539 117.901  1.00  1.32           C  
ATOM   7452  O   ILE A 507      13.978  -6.835 116.897  1.00  1.32           O  
ATOM   7453  CB  ILE A 507      11.818  -7.301 119.132  1.00  1.32           C  
ATOM   7454  CG1 ILE A 507      11.155  -6.711 120.369  1.00  1.32           C  
ATOM   7455  CG2 ILE A 507      11.453  -8.733 119.129  1.00  1.32           C  
ATOM   7456  CD1 ILE A 507      11.584  -7.372 121.647  1.00  1.32           C  
ATOM   7457  H   ILE A 507      13.267  -5.031 118.833  1.00  1.32           H  
ATOM   7458  HA  ILE A 507      13.741  -7.743 120.015  1.00  1.32           H  
ATOM   7459  HB  ILE A 507      11.442  -6.804 118.235  1.00  1.32           H  
ATOM   7460 1HG1 ILE A 507      11.376  -5.639 120.425  1.00  1.32           H  
ATOM   7461 2HG1 ILE A 507      10.098  -6.848 120.290  1.00  1.32           H  
ATOM   7462 1HG2 ILE A 507      10.369  -8.850 119.072  1.00  1.32           H  
ATOM   7463 2HG2 ILE A 507      11.908  -9.197 118.319  1.00  1.32           H  
ATOM   7464 3HG2 ILE A 507      11.807  -9.176 120.034  1.00  1.32           H  
ATOM   7465 1HD1 ILE A 507      11.061  -6.915 122.484  1.00  1.32           H  
ATOM   7466 2HD1 ILE A 507      11.342  -8.435 121.605  1.00  1.32           H  
ATOM   7467 3HD1 ILE A 507      12.652  -7.250 121.778  1.00  1.32           H  
ATOM   7468  N   VAL A 508      14.832  -8.629 117.910  1.00  1.34           N  
ATOM   7469  CA  VAL A 508      15.668  -8.977 116.752  1.00  1.34           C  
ATOM   7470  C   VAL A 508      15.255 -10.242 116.032  1.00  1.34           C  
ATOM   7471  O   VAL A 508      14.813 -11.209 116.643  1.00  1.34           O  
ATOM   7472  CB  VAL A 508      17.147  -9.087 117.201  1.00  1.34           C  
ATOM   7473  CG1 VAL A 508      17.308 -10.214 118.219  1.00  1.34           C  
ATOM   7474  CG2 VAL A 508      18.065  -9.294 115.988  1.00  1.34           C  
ATOM   7475  H   VAL A 508      14.847  -9.221 118.729  1.00  1.34           H  
ATOM   7476  HA  VAL A 508      15.607  -8.180 116.037  1.00  1.34           H  
ATOM   7477  HB  VAL A 508      17.426  -8.158 117.697  1.00  1.34           H  
ATOM   7478 1HG1 VAL A 508      18.342 -10.267 118.547  1.00  1.34           H  
ATOM   7479 2HG1 VAL A 508      16.677 -10.022 119.074  1.00  1.34           H  
ATOM   7480 3HG1 VAL A 508      17.022 -11.165 117.760  1.00  1.34           H  
ATOM   7481 1HG2 VAL A 508      19.096  -9.334 116.327  1.00  1.34           H  
ATOM   7482 2HG2 VAL A 508      17.834 -10.226 115.484  1.00  1.34           H  
ATOM   7483 3HG2 VAL A 508      17.943  -8.462 115.293  1.00  1.34           H  
ATOM   7484  N   SER A 509      15.385 -10.246 114.711  1.00  1.39           N  
ATOM   7485  CA  SER A 509      15.025 -11.447 113.983  1.00  1.39           C  
ATOM   7486  C   SER A 509      15.646 -12.679 114.602  1.00  1.39           C  
ATOM   7487  O   SER A 509      16.845 -12.715 114.883  1.00  1.39           O  
ATOM   7488  CB  SER A 509      15.509 -11.380 112.568  1.00  1.39           C  
ATOM   7489  OG  SER A 509      15.309 -12.621 111.917  1.00  1.39           O  
ATOM   7490  H   SER A 509      15.712  -9.415 114.211  1.00  1.39           H  
ATOM   7491  HA  SER A 509      13.943 -11.554 113.981  1.00  1.39           H  
ATOM   7492 1HB  SER A 509      14.985 -10.587 112.033  1.00  1.39           H  
ATOM   7493 2HB  SER A 509      16.570 -11.133 112.571  1.00  1.39           H  
ATOM   7494  HG  SER A 509      14.423 -12.583 111.520  1.00  1.39           H  
ATOM   7495  N   ALA A 510      14.823 -13.712 114.755  1.00  1.47           N  
ATOM   7496  CA  ALA A 510      15.230 -15.001 115.294  1.00  1.47           C  
ATOM   7497  C   ALA A 510      15.839 -15.889 114.220  1.00  1.47           C  
ATOM   7498  O   ALA A 510      16.200 -17.032 114.495  1.00  1.47           O  
ATOM   7499  CB  ALA A 510      14.040 -15.717 115.898  1.00  1.47           C  
ATOM   7500  H   ALA A 510      13.842 -13.592 114.502  1.00  1.47           H  
ATOM   7501  HA  ALA A 510      15.978 -14.822 116.066  1.00  1.47           H  
ATOM   7502 1HB  ALA A 510      14.355 -16.668 116.322  1.00  1.47           H  
ATOM   7503 2HB  ALA A 510      13.618 -15.102 116.664  1.00  1.47           H  
ATOM   7504 3HB  ALA A 510      13.296 -15.891 115.122  1.00  1.47           H  
ATOM   7505  N   ASP A 511      15.894 -15.387 112.979  1.00  1.53           N  
ATOM   7506  CA  ASP A 511      16.344 -16.159 111.823  1.00  1.53           C  
ATOM   7507  C   ASP A 511      15.476 -17.409 111.710  1.00  1.53           C  
ATOM   7508  O   ASP A 511      15.966 -18.520 111.505  1.00  1.53           O  
ATOM   7509  CB  ASP A 511      17.826 -16.536 111.938  1.00  1.53           C  
ATOM   7510  CG  ASP A 511      18.491 -16.929 110.576  1.00  1.53           C  
ATOM   7511  OD1 ASP A 511      18.053 -16.442 109.551  1.00  1.53           O  
ATOM   7512  OD2 ASP A 511      19.432 -17.692 110.591  1.00  1.53           O  
ATOM   7513  H   ASP A 511      15.618 -14.419 112.818  1.00  1.53           H  
ATOM   7514  HA  ASP A 511      16.203 -15.557 110.925  1.00  1.53           H  
ATOM   7515 1HB  ASP A 511      18.378 -15.701 112.370  1.00  1.53           H  
ATOM   7516 2HB  ASP A 511      17.929 -17.380 112.621  1.00  1.53           H  
ATOM   7517  N   ALA A 512      14.166 -17.204 111.840  1.00  1.56           N  
ATOM   7518  CA  ALA A 512      13.198 -18.278 111.774  1.00  1.56           C  
ATOM   7519  C   ALA A 512      11.870 -17.795 111.221  1.00  1.56           C  
ATOM   7520  O   ALA A 512      11.442 -16.659 111.471  1.00  1.56           O  
ATOM   7521  CB  ALA A 512      12.981 -18.861 113.161  1.00  1.56           C  
ATOM   7522  H   ALA A 512      13.845 -16.262 111.999  1.00  1.56           H  
ATOM   7523  HA  ALA A 512      13.586 -19.047 111.107  1.00  1.56           H  
ATOM   7524 1HB  ALA A 512      12.267 -19.682 113.101  1.00  1.56           H  
ATOM   7525 2HB  ALA A 512      13.933 -19.229 113.552  1.00  1.56           H  
ATOM   7526 3HB  ALA A 512      12.593 -18.088 113.821  1.00  1.56           H  
ATOM   7527  N   GLU A 513      11.204 -18.704 110.519  1.00  1.54           N  
ATOM   7528  CA  GLU A 513       9.889 -18.460 109.956  1.00  1.54           C  
ATOM   7529  C   GLU A 513       8.896 -19.466 110.517  1.00  1.54           C  
ATOM   7530  O   GLU A 513       9.226 -20.641 110.703  1.00  1.54           O  
ATOM   7531  CB  GLU A 513       9.956 -18.558 108.431  1.00  1.54           C  
ATOM   7532  CG  GLU A 513      10.816 -17.487 107.754  1.00  1.54           C  
ATOM   7533  CD  GLU A 513      10.952 -17.697 106.262  1.00  1.54           C  
ATOM   7534  OE1 GLU A 513      10.438 -18.673 105.767  1.00  1.54           O  
ATOM   7535  OE2 GLU A 513      11.596 -16.897 105.624  1.00  1.54           O  
ATOM   7536  H   GLU A 513      11.633 -19.606 110.364  1.00  1.54           H  
ATOM   7537  HA  GLU A 513       9.567 -17.460 110.237  1.00  1.54           H  
ATOM   7538 1HB  GLU A 513      10.339 -19.535 108.143  1.00  1.54           H  
ATOM   7539 2HB  GLU A 513       8.962 -18.474 108.038  1.00  1.54           H  
ATOM   7540 1HG  GLU A 513      10.354 -16.511 107.931  1.00  1.54           H  
ATOM   7541 2HG  GLU A 513      11.804 -17.478 108.209  1.00  1.54           H  
ATOM   7542  N   ILE A 514       7.693 -18.990 110.803  1.00  1.49           N  
ATOM   7543  CA  ILE A 514       6.630 -19.817 111.371  1.00  1.49           C  
ATOM   7544  C   ILE A 514       5.329 -19.780 110.590  1.00  1.49           C  
ATOM   7545  O   ILE A 514       4.844 -18.708 110.248  1.00  1.49           O  
ATOM   7546  CB  ILE A 514       6.358 -19.407 112.834  1.00  1.49           C  
ATOM   7547  CG1 ILE A 514       7.622 -19.648 113.677  1.00  1.49           C  
ATOM   7548  CG2 ILE A 514       5.136 -20.145 113.396  1.00  1.49           C  
ATOM   7549  CD1 ILE A 514       7.518 -19.137 115.066  1.00  1.49           C  
ATOM   7550  H   ILE A 514       7.523 -18.004 110.604  1.00  1.49           H  
ATOM   7551  HA  ILE A 514       6.976 -20.847 111.377  1.00  1.49           H  
ATOM   7552  HB  ILE A 514       6.161 -18.329 112.870  1.00  1.49           H  
ATOM   7553 1HG1 ILE A 514       7.829 -20.717 113.707  1.00  1.49           H  
ATOM   7554 2HG1 ILE A 514       8.465 -19.141 113.218  1.00  1.49           H  
ATOM   7555 1HG2 ILE A 514       4.960 -19.824 114.418  1.00  1.49           H  
ATOM   7556 2HG2 ILE A 514       4.256 -19.916 112.795  1.00  1.49           H  
ATOM   7557 3HG2 ILE A 514       5.316 -21.219 113.379  1.00  1.49           H  
ATOM   7558 1HD1 ILE A 514       8.444 -19.345 115.589  1.00  1.49           H  
ATOM   7559 2HD1 ILE A 514       7.333 -18.060 115.047  1.00  1.49           H  
ATOM   7560 3HD1 ILE A 514       6.698 -19.633 115.573  1.00  1.49           H  
ATOM   7561  N   ASP A 515       4.756 -20.946 110.296  1.00  1.45           N  
ATOM   7562  CA  ASP A 515       3.483 -20.955 109.582  1.00  1.45           C  
ATOM   7563  C   ASP A 515       2.300 -20.876 110.554  1.00  1.45           C  
ATOM   7564  O   ASP A 515       2.083 -21.775 111.371  1.00  1.45           O  
ATOM   7565  CB  ASP A 515       3.362 -22.185 108.687  1.00  1.45           C  
ATOM   7566  CG  ASP A 515       4.338 -22.165 107.493  1.00  1.45           C  
ATOM   7567  OD1 ASP A 515       4.938 -21.141 107.236  1.00  1.45           O  
ATOM   7568  OD2 ASP A 515       4.477 -23.176 106.862  1.00  1.45           O  
ATOM   7569  H   ASP A 515       5.189 -21.813 110.583  1.00  1.45           H  
ATOM   7570  HA  ASP A 515       3.438 -20.079 108.942  1.00  1.45           H  
ATOM   7571 1HB  ASP A 515       3.540 -23.086 109.276  1.00  1.45           H  
ATOM   7572 2HB  ASP A 515       2.345 -22.242 108.298  1.00  1.45           H  
ATOM   7573  N   TYR A 516       1.564 -19.776 110.466  1.00  1.41           N  
ATOM   7574  CA  TYR A 516       0.424 -19.456 111.312  1.00  1.41           C  
ATOM   7575  C   TYR A 516      -0.877 -19.645 110.556  1.00  1.41           C  
ATOM   7576  O   TYR A 516      -1.283 -18.779 109.781  1.00  1.41           O  
ATOM   7577  CB  TYR A 516       0.575 -18.017 111.776  1.00  1.41           C  
ATOM   7578  CG  TYR A 516      -0.443 -17.473 112.742  1.00  1.41           C  
ATOM   7579  CD1 TYR A 516      -0.360 -17.753 114.100  1.00  1.41           C  
ATOM   7580  CD2 TYR A 516      -1.462 -16.662 112.261  1.00  1.41           C  
ATOM   7581  CE1 TYR A 516      -1.306 -17.224 114.964  1.00  1.41           C  
ATOM   7582  CE2 TYR A 516      -2.391 -16.147 113.131  1.00  1.41           C  
ATOM   7583  CZ  TYR A 516      -2.324 -16.418 114.461  1.00  1.41           C  
ATOM   7584  OH  TYR A 516      -3.280 -15.906 115.304  1.00  1.41           O  
ATOM   7585  H   TYR A 516       1.827 -19.091 109.761  1.00  1.41           H  
ATOM   7586  HA  TYR A 516       0.423 -20.124 112.172  1.00  1.41           H  
ATOM   7587 1HB  TYR A 516       1.550 -17.928 112.244  1.00  1.41           H  
ATOM   7588 2HB  TYR A 516       0.580 -17.373 110.893  1.00  1.41           H  
ATOM   7589  HD1 TYR A 516       0.442 -18.386 114.484  1.00  1.41           H  
ATOM   7590  HD2 TYR A 516      -1.526 -16.434 111.195  1.00  1.41           H  
ATOM   7591  HE1 TYR A 516      -1.257 -17.439 116.031  1.00  1.41           H  
ATOM   7592  HE2 TYR A 516      -3.179 -15.521 112.775  1.00  1.41           H  
ATOM   7593  HH  TYR A 516      -4.083 -15.672 114.803  1.00  1.41           H  
ATOM   7594  N   GLU A 517      -1.499 -20.801 110.733  1.00  1.41           N  
ATOM   7595  CA  GLU A 517      -2.736 -21.146 110.034  1.00  1.41           C  
ATOM   7596  C   GLU A 517      -2.658 -20.887 108.525  1.00  1.41           C  
ATOM   7597  O   GLU A 517      -3.619 -20.406 107.912  1.00  1.41           O  
ATOM   7598  CB  GLU A 517      -3.916 -20.387 110.639  1.00  1.41           C  
ATOM   7599  CG  GLU A 517      -4.175 -20.696 112.106  1.00  1.41           C  
ATOM   7600  CD  GLU A 517      -5.460 -20.090 112.639  1.00  1.41           C  
ATOM   7601  OE1 GLU A 517      -6.121 -19.388 111.911  1.00  1.41           O  
ATOM   7602  OE2 GLU A 517      -5.778 -20.355 113.776  1.00  1.41           O  
ATOM   7603  H   GLU A 517      -1.099 -21.466 111.382  1.00  1.41           H  
ATOM   7604  HA  GLU A 517      -2.913 -22.213 110.177  1.00  1.41           H  
ATOM   7605 1HB  GLU A 517      -3.720 -19.334 110.575  1.00  1.41           H  
ATOM   7606 2HB  GLU A 517      -4.824 -20.593 110.072  1.00  1.41           H  
ATOM   7607 1HG  GLU A 517      -4.216 -21.776 112.235  1.00  1.41           H  
ATOM   7608 2HG  GLU A 517      -3.337 -20.317 112.691  1.00  1.41           H  
ATOM   7609  N   GLY A 518      -1.525 -21.265 107.925  1.00  1.41           N  
ATOM   7610  CA  GLY A 518      -1.276 -21.097 106.495  1.00  1.41           C  
ATOM   7611  C   GLY A 518      -0.444 -19.859 106.104  1.00  1.41           C  
ATOM   7612  O   GLY A 518       0.027 -19.785 104.968  1.00  1.41           O  
ATOM   7613  H   GLY A 518      -0.801 -21.666 108.501  1.00  1.41           H  
ATOM   7614 1HA  GLY A 518      -0.770 -21.989 106.126  1.00  1.41           H  
ATOM   7615 2HA  GLY A 518      -2.231 -21.056 105.976  1.00  1.41           H  
ATOM   7616  N   ILE A 519      -0.226 -18.908 107.016  1.00  1.41           N  
ATOM   7617  CA  ILE A 519       0.577 -17.729 106.667  1.00  1.41           C  
ATOM   7618  C   ILE A 519       2.005 -17.799 107.203  1.00  1.41           C  
ATOM   7619  O   ILE A 519       2.214 -17.973 108.401  1.00  1.41           O  
ATOM   7620  CB  ILE A 519      -0.043 -16.425 107.206  1.00  1.41           C  
ATOM   7621  CG1 ILE A 519      -1.393 -16.171 106.624  1.00  1.41           C  
ATOM   7622  CG2 ILE A 519       0.847 -15.287 106.929  1.00  1.41           C  
ATOM   7623  CD1 ILE A 519      -2.101 -14.983 107.256  1.00  1.41           C  
ATOM   7624  H   ILE A 519      -0.639 -18.974 107.946  1.00  1.41           H  
ATOM   7625  HA  ILE A 519       0.629 -17.655 105.582  1.00  1.41           H  
ATOM   7626  HB  ILE A 519      -0.172 -16.520 108.289  1.00  1.41           H  
ATOM   7627 1HG1 ILE A 519      -1.289 -15.993 105.557  1.00  1.41           H  
ATOM   7628 2HG1 ILE A 519      -2.007 -17.058 106.780  1.00  1.41           H  
ATOM   7629 1HG2 ILE A 519       0.400 -14.405 107.346  1.00  1.41           H  
ATOM   7630 2HG2 ILE A 519       1.807 -15.459 107.384  1.00  1.41           H  
ATOM   7631 3HG2 ILE A 519       0.977 -15.164 105.856  1.00  1.41           H  
ATOM   7632 1HD1 ILE A 519      -3.084 -14.844 106.812  1.00  1.41           H  
ATOM   7633 2HD1 ILE A 519      -2.201 -15.173 108.300  1.00  1.41           H  
ATOM   7634 3HD1 ILE A 519      -1.512 -14.078 107.108  1.00  1.41           H  
ATOM   7635  N   THR A 520       3.008 -17.671 106.334  1.00  1.38           N  
ATOM   7636  CA  THR A 520       4.377 -17.736 106.850  1.00  1.38           C  
ATOM   7637  C   THR A 520       4.739 -16.387 107.466  1.00  1.38           C  
ATOM   7638  O   THR A 520       4.643 -15.360 106.792  1.00  1.38           O  
ATOM   7639  CB  THR A 520       5.402 -18.064 105.754  1.00  1.38           C  
ATOM   7640  OG1 THR A 520       5.081 -19.318 105.135  1.00  1.38           O  
ATOM   7641  CG2 THR A 520       6.765 -18.184 106.399  1.00  1.38           C  
ATOM   7642  H   THR A 520       2.827 -17.540 105.350  1.00  1.38           H  
ATOM   7643  HA  THR A 520       4.440 -18.500 107.623  1.00  1.38           H  
ATOM   7644  HB  THR A 520       5.414 -17.273 105.005  1.00  1.38           H  
ATOM   7645  HG1 THR A 520       5.074 -20.035 105.830  1.00  1.38           H  
ATOM   7646 1HG2 THR A 520       7.519 -18.419 105.647  1.00  1.38           H  
ATOM   7647 2HG2 THR A 520       7.026 -17.264 106.891  1.00  1.38           H  
ATOM   7648 3HG2 THR A 520       6.730 -18.986 107.143  1.00  1.38           H  
ATOM   7649  N   LEU A 521       5.138 -16.389 108.734  1.00  1.32           N  
ATOM   7650  CA  LEU A 521       5.472 -15.175 109.466  1.00  1.32           C  
ATOM   7651  C   LEU A 521       6.943 -15.094 109.818  1.00  1.32           C  
ATOM   7652  O   LEU A 521       7.610 -16.118 109.986  1.00  1.32           O  
ATOM   7653  CB  LEU A 521       4.675 -15.132 110.745  1.00  1.32           C  
ATOM   7654  CG  LEU A 521       3.218 -15.265 110.556  1.00  1.32           C  
ATOM   7655  CD1 LEU A 521       2.577 -15.267 111.876  1.00  1.32           C  
ATOM   7656  CD2 LEU A 521       2.738 -14.159 109.709  1.00  1.32           C  
ATOM   7657  H   LEU A 521       5.161 -17.274 109.226  1.00  1.32           H  
ATOM   7658  HA  LEU A 521       5.216 -14.312 108.852  1.00  1.32           H  
ATOM   7659 1HB  LEU A 521       5.008 -15.941 111.398  1.00  1.32           H  
ATOM   7660 2HB  LEU A 521       4.868 -14.179 111.239  1.00  1.32           H  
ATOM   7661  HG  LEU A 521       3.001 -16.213 110.068  1.00  1.32           H  
ATOM   7662 1HD1 LEU A 521       1.512 -15.368 111.766  1.00  1.32           H  
ATOM   7663 2HD1 LEU A 521       2.967 -16.092 112.470  1.00  1.32           H  
ATOM   7664 3HD1 LEU A 521       2.809 -14.332 112.363  1.00  1.32           H  
ATOM   7665 1HD2 LEU A 521       1.687 -14.262 109.540  1.00  1.32           H  
ATOM   7666 2HD2 LEU A 521       2.945 -13.227 110.208  1.00  1.32           H  
ATOM   7667 3HD2 LEU A 521       3.250 -14.184 108.756  1.00  1.32           H  
ATOM   7668  N   HIS A 522       7.447 -13.876 109.977  1.00  1.23           N  
ATOM   7669  CA  HIS A 522       8.844 -13.695 110.373  1.00  1.23           C  
ATOM   7670  C   HIS A 522       8.934 -13.465 111.884  1.00  1.23           C  
ATOM   7671  O   HIS A 522       8.304 -12.543 112.417  1.00  1.23           O  
ATOM   7672  CB  HIS A 522       9.499 -12.556 109.571  1.00  1.23           C  
ATOM   7673  CG  HIS A 522      10.970 -12.387 109.838  1.00  1.23           C  
ATOM   7674  ND1 HIS A 522      11.697 -11.283 109.422  1.00  1.23           N  
ATOM   7675  CD2 HIS A 522      11.849 -13.183 110.473  1.00  1.23           C  
ATOM   7676  CE1 HIS A 522      12.939 -11.421 109.808  1.00  1.23           C  
ATOM   7677  NE2 HIS A 522      13.056 -12.554 110.437  1.00  1.23           N  
ATOM   7678  H   HIS A 522       6.845 -13.061 109.830  1.00  1.23           H  
ATOM   7679  HA  HIS A 522       9.407 -14.603 110.154  1.00  1.23           H  
ATOM   7680 1HB  HIS A 522       9.371 -12.738 108.506  1.00  1.23           H  
ATOM   7681 2HB  HIS A 522       8.997 -11.616 109.797  1.00  1.23           H  
ATOM   7682  HD1 HIS A 522      11.416 -10.475 108.872  1.00  1.23           H  
ATOM   7683  HD2 HIS A 522      11.767 -14.150 110.964  1.00  1.23           H  
ATOM   7684  HE1 HIS A 522      13.667 -10.648 109.599  1.00  1.23           H  
ATOM   7685  N   ARG A 523       9.612 -14.378 112.597  1.00  1.15           N  
ATOM   7686  CA  ARG A 523       9.691 -14.265 114.053  1.00  1.15           C  
ATOM   7687  C   ARG A 523      10.868 -13.431 114.538  1.00  1.15           C  
ATOM   7688  O   ARG A 523      12.020 -13.681 114.168  1.00  1.15           O  
ATOM   7689  CB  ARG A 523       9.804 -15.620 114.726  1.00  1.15           C  
ATOM   7690  CG  ARG A 523       9.852 -15.525 116.269  1.00  1.15           C  
ATOM   7691  CD  ARG A 523       9.965 -16.834 116.928  1.00  1.15           C  
ATOM   7692  NE  ARG A 523       9.984 -16.703 118.373  1.00  1.15           N  
ATOM   7693  CZ  ARG A 523      10.310 -17.682 119.238  1.00  1.15           C  
ATOM   7694  NH1 ARG A 523      10.670 -18.865 118.798  1.00  1.15           N  
ATOM   7695  NH2 ARG A 523      10.264 -17.442 120.530  1.00  1.15           N  
ATOM   7696  H   ARG A 523      10.104 -15.145 112.129  1.00  1.15           H  
ATOM   7697  HA  ARG A 523       8.771 -13.798 114.408  1.00  1.15           H  
ATOM   7698 1HB  ARG A 523       8.947 -16.231 114.452  1.00  1.15           H  
ATOM   7699 2HB  ARG A 523      10.702 -16.133 114.380  1.00  1.15           H  
ATOM   7700 1HG  ARG A 523      10.711 -14.934 116.575  1.00  1.15           H  
ATOM   7701 2HG  ARG A 523       8.934 -15.040 116.621  1.00  1.15           H  
ATOM   7702 1HD  ARG A 523       9.105 -17.420 116.667  1.00  1.15           H  
ATOM   7703 2HD  ARG A 523      10.874 -17.339 116.608  1.00  1.15           H  
ATOM   7704  HE  ARG A 523       9.711 -15.807 118.758  1.00  1.15           H  
ATOM   7705 1HH1 ARG A 523      10.704 -19.047 117.806  1.00  1.15           H  
ATOM   7706 2HH1 ARG A 523      10.912 -19.595 119.454  1.00  1.15           H  
ATOM   7707 1HH2 ARG A 523       9.965 -16.529 120.845  1.00  1.15           H  
ATOM   7708 2HH2 ARG A 523      10.503 -18.164 121.195  1.00  1.15           H  
ATOM   7709  N   PHE A 524      10.563 -12.485 115.415  1.00  1.08           N  
ATOM   7710  CA  PHE A 524      11.538 -11.625 116.063  1.00  1.08           C  
ATOM   7711  C   PHE A 524      11.506 -11.901 117.583  1.00  1.08           C  
ATOM   7712  O   PHE A 524      10.431 -12.103 118.151  1.00  1.08           O  
ATOM   7713  CB  PHE A 524      11.169 -10.171 115.730  1.00  1.08           C  
ATOM   7714  CG  PHE A 524      11.294  -9.772 114.292  1.00  1.08           C  
ATOM   7715  CD1 PHE A 524      10.304 -10.065 113.380  1.00  1.08           C  
ATOM   7716  CD2 PHE A 524      12.376  -9.021 113.867  1.00  1.08           C  
ATOM   7717  CE1 PHE A 524      10.406  -9.650 112.072  1.00  1.08           C  
ATOM   7718  CE2 PHE A 524      12.480  -8.599 112.563  1.00  1.08           C  
ATOM   7719  CZ  PHE A 524      11.487  -8.917 111.662  1.00  1.08           C  
ATOM   7720  H   PHE A 524       9.577 -12.331 115.627  1.00  1.08           H  
ATOM   7721  HA  PHE A 524      12.528 -11.856 115.694  1.00  1.08           H  
ATOM   7722 1HB  PHE A 524      10.151  -9.963 116.057  1.00  1.08           H  
ATOM   7723 2HB  PHE A 524      11.828  -9.521 116.259  1.00  1.08           H  
ATOM   7724  HD1 PHE A 524       9.429 -10.636 113.704  1.00  1.08           H  
ATOM   7725  HD2 PHE A 524      13.150  -8.749 114.585  1.00  1.08           H  
ATOM   7726  HE1 PHE A 524       9.616  -9.897 111.368  1.00  1.08           H  
ATOM   7727  HE2 PHE A 524      13.346  -8.003 112.251  1.00  1.08           H  
ATOM   7728  HZ  PHE A 524      11.552  -8.584 110.630  1.00  1.08           H  
ATOM   7729  N   ILE A 525      12.669 -11.908 118.241  1.00  1.05           N  
ATOM   7730  CA  ILE A 525      12.772 -12.162 119.691  1.00  1.05           C  
ATOM   7731  C   ILE A 525      13.592 -11.125 120.436  1.00  1.05           C  
ATOM   7732  O   ILE A 525      14.470 -10.491 119.870  1.00  1.05           O  
ATOM   7733  CB  ILE A 525      13.415 -13.527 119.955  1.00  1.05           C  
ATOM   7734  CG1 ILE A 525      14.814 -13.523 119.328  1.00  1.05           C  
ATOM   7735  CG2 ILE A 525      12.543 -14.650 119.437  1.00  1.05           C  
ATOM   7736  CD1 ILE A 525      15.628 -14.729 119.656  1.00  1.05           C  
ATOM   7737  H   ILE A 525      13.519 -11.728 117.719  1.00  1.05           H  
ATOM   7738  HA  ILE A 525      11.774 -12.158 120.112  1.00  1.05           H  
ATOM   7739  HB  ILE A 525      13.553 -13.650 121.032  1.00  1.05           H  
ATOM   7740 1HG1 ILE A 525      14.716 -13.444 118.243  1.00  1.05           H  
ATOM   7741 2HG1 ILE A 525      15.352 -12.640 119.687  1.00  1.05           H  
ATOM   7742 1HG2 ILE A 525      13.013 -15.607 119.644  1.00  1.05           H  
ATOM   7743 2HG2 ILE A 525      11.599 -14.600 119.934  1.00  1.05           H  
ATOM   7744 3HG2 ILE A 525      12.392 -14.542 118.382  1.00  1.05           H  
ATOM   7745 1HD1 ILE A 525      16.604 -14.643 119.179  1.00  1.05           H  
ATOM   7746 2HD1 ILE A 525      15.754 -14.797 120.740  1.00  1.05           H  
ATOM   7747 3HD1 ILE A 525      15.120 -15.619 119.289  1.00  1.05           H  
ATOM   7748  N   ALA A 526      13.329 -10.929 121.712  1.00  1.05           N  
ATOM   7749  CA  ALA A 526      14.191  -9.986 122.415  1.00  1.05           C  
ATOM   7750  C   ALA A 526      15.617 -10.575 122.439  1.00  1.05           C  
ATOM   7751  O   ALA A 526      15.760 -11.792 122.551  1.00  1.05           O  
ATOM   7752  CB  ALA A 526      13.674  -9.706 123.815  1.00  1.05           C  
ATOM   7753  H   ALA A 526      12.565 -11.438 122.162  1.00  1.05           H  
ATOM   7754  HA  ALA A 526      14.190  -9.060 121.857  1.00  1.05           H  
ATOM   7755 1HB  ALA A 526      14.328  -8.996 124.303  1.00  1.05           H  
ATOM   7756 2HB  ALA A 526      12.672  -9.291 123.757  1.00  1.05           H  
ATOM   7757 3HB  ALA A 526      13.652 -10.630 124.389  1.00  1.05           H  
ATOM   7758  N   PRO A 527      16.682  -9.764 122.312  1.00  1.08           N  
ATOM   7759  CA  PRO A 527      18.075 -10.168 122.368  1.00  1.08           C  
ATOM   7760  C   PRO A 527      18.492 -10.531 123.779  1.00  1.08           C  
ATOM   7761  O   PRO A 527      17.985  -9.968 124.751  1.00  1.08           O  
ATOM   7762  CB  PRO A 527      18.809  -8.924 121.858  1.00  1.08           C  
ATOM   7763  CG  PRO A 527      17.906  -7.787 122.219  1.00  1.08           C  
ATOM   7764  CD  PRO A 527      16.499  -8.346 122.071  1.00  1.08           C  
ATOM   7765  HA  PRO A 527      18.226 -11.021 121.689  1.00  1.08           H  
ATOM   7766 1HB  PRO A 527      19.803  -8.851 122.322  1.00  1.08           H  
ATOM   7767 2HB  PRO A 527      18.967  -9.005 120.772  1.00  1.08           H  
ATOM   7768 1HG  PRO A 527      18.127  -7.429 123.229  1.00  1.08           H  
ATOM   7769 2HG  PRO A 527      18.075  -6.935 121.541  1.00  1.08           H  
ATOM   7770 1HD  PRO A 527      15.847  -7.879 122.823  1.00  1.08           H  
ATOM   7771 2HD  PRO A 527      16.147  -8.194 121.037  1.00  1.08           H  
ATOM   7772  N   THR A 528      19.524 -11.355 123.889  1.00  1.12           N  
ATOM   7773  CA  THR A 528      20.054 -11.765 125.190  1.00  1.12           C  
ATOM   7774  C   THR A 528      20.823 -10.646 125.887  1.00  1.12           C  
ATOM   7775  O   THR A 528      21.115 -10.730 127.078  1.00  1.12           O  
ATOM   7776  CB  THR A 528      20.964 -12.983 125.017  1.00  1.12           C  
ATOM   7777  OG1 THR A 528      22.080 -12.644 124.182  1.00  1.12           O  
ATOM   7778  CG2 THR A 528      20.185 -14.090 124.340  1.00  1.12           C  
ATOM   7779  H   THR A 528      19.925 -11.760 123.055  1.00  1.12           H  
ATOM   7780  HA  THR A 528      19.215 -12.046 125.830  1.00  1.12           H  
ATOM   7781  HB  THR A 528      21.323 -13.314 125.989  1.00  1.12           H  
ATOM   7782  HG1 THR A 528      22.613 -11.950 124.608  1.00  1.12           H  
ATOM   7783 1HG2 THR A 528      20.825 -14.961 124.210  1.00  1.12           H  
ATOM   7784 2HG2 THR A 528      19.331 -14.353 124.937  1.00  1.12           H  
ATOM   7785 3HG2 THR A 528      19.842 -13.742 123.368  1.00  1.12           H  
ATOM   7786  N   ASP A 529      21.126  -9.589 125.142  1.00  1.17           N  
ATOM   7787  CA  ASP A 529      21.820  -8.425 125.674  1.00  1.17           C  
ATOM   7788  C   ASP A 529      20.828  -7.467 126.340  1.00  1.17           C  
ATOM   7789  O   ASP A 529      21.220  -6.485 126.983  1.00  1.17           O  
ATOM   7790  CB  ASP A 529      22.557  -7.684 124.556  1.00  1.17           C  
ATOM   7791  CG  ASP A 529      23.703  -8.490 123.954  1.00  1.17           C  
ATOM   7792  OD1 ASP A 529      24.224  -9.359 124.617  1.00  1.17           O  
ATOM   7793  OD2 ASP A 529      24.042  -8.232 122.829  1.00  1.17           O  
ATOM   7794  H   ASP A 529      20.854  -9.600 124.171  1.00  1.17           H  
ATOM   7795  HA  ASP A 529      22.540  -8.757 126.423  1.00  1.17           H  
ATOM   7796 1HB  ASP A 529      21.852  -7.423 123.766  1.00  1.17           H  
ATOM   7797 2HB  ASP A 529      22.964  -6.750 124.953  1.00  1.17           H  
ATOM   7798  N   LEU A 530      19.531  -7.704 126.151  1.00  1.24           N  
ATOM   7799  CA  LEU A 530      18.562  -6.817 126.749  1.00  1.24           C  
ATOM   7800  C   LEU A 530      18.741  -6.940 128.252  1.00  1.24           C  
ATOM   7801  O   LEU A 530      18.904  -8.041 128.776  1.00  1.24           O  
ATOM   7802  CB  LEU A 530      17.118  -7.171 126.382  1.00  1.24           C  
ATOM   7803  CG  LEU A 530      16.061  -6.081 126.690  1.00  1.24           C  
ATOM   7804  CD1 LEU A 530      16.275  -4.923 125.733  1.00  1.24           C  
ATOM   7805  CD2 LEU A 530      14.656  -6.673 126.616  1.00  1.24           C  
ATOM   7806  H   LEU A 530      19.198  -8.515 125.630  1.00  1.24           H  
ATOM   7807  HA  LEU A 530      18.770  -5.791 126.446  1.00  1.24           H  
ATOM   7808 1HB  LEU A 530      17.063  -7.413 125.327  1.00  1.24           H  
ATOM   7809 2HB  LEU A 530      16.846  -8.049 126.942  1.00  1.24           H  
ATOM   7810  HG  LEU A 530      16.220  -5.691 127.657  1.00  1.24           H  
ATOM   7811 1HD1 LEU A 530      15.557  -4.129 125.951  1.00  1.24           H  
ATOM   7812 2HD1 LEU A 530      17.286  -4.540 125.850  1.00  1.24           H  
ATOM   7813 3HD1 LEU A 530      16.136  -5.275 124.707  1.00  1.24           H  
ATOM   7814 1HD2 LEU A 530      13.921  -5.901 126.843  1.00  1.24           H  
ATOM   7815 2HD2 LEU A 530      14.481  -7.062 125.618  1.00  1.24           H  
ATOM   7816 3HD2 LEU A 530      14.564  -7.479 127.341  1.00  1.24           H  
ATOM   7817  N   LEU A 531      18.766  -5.808 128.931  1.00  1.36           N  
ATOM   7818  CA  LEU A 531      18.885  -5.713 130.386  1.00  1.36           C  
ATOM   7819  C   LEU A 531      20.296  -6.116 130.919  1.00  1.36           C  
ATOM   7820  O   LEU A 531      20.498  -6.186 132.136  1.00  1.36           O  
ATOM   7821  CB  LEU A 531      17.797  -6.599 131.050  1.00  1.36           C  
ATOM   7822  CG  LEU A 531      16.338  -6.478 130.423  1.00  1.36           C  
ATOM   7823  CD1 LEU A 531      15.366  -7.267 131.184  1.00  1.36           C  
ATOM   7824  CD2 LEU A 531      15.918  -5.061 130.363  1.00  1.36           C  
ATOM   7825  H   LEU A 531      18.657  -4.953 128.412  1.00  1.36           H  
ATOM   7826  HA  LEU A 531      18.709  -4.670 130.665  1.00  1.36           H  
ATOM   7827 1HB  LEU A 531      18.102  -7.645 131.034  1.00  1.36           H  
ATOM   7828 2HB  LEU A 531      17.712  -6.300 132.099  1.00  1.36           H  
ATOM   7829  HG  LEU A 531      16.354  -6.908 129.454  1.00  1.36           H  
ATOM   7830 1HD1 LEU A 531      14.384  -7.193 130.718  1.00  1.36           H  
ATOM   7831 2HD1 LEU A 531      15.677  -8.309 131.225  1.00  1.36           H  
ATOM   7832 3HD1 LEU A 531      15.333  -6.837 132.159  1.00  1.36           H  
ATOM   7833 1HD2 LEU A 531      14.933  -4.996 129.910  1.00  1.36           H  
ATOM   7834 2HD2 LEU A 531      15.876  -4.672 131.364  1.00  1.36           H  
ATOM   7835 3HD2 LEU A 531      16.626  -4.482 129.771  1.00  1.36           H  
ATOM   7836  N   THR A 532      21.282  -6.261 130.022  1.00  1.54           N  
ATOM   7837  CA  THR A 532      22.692  -6.498 130.374  1.00  1.54           C  
ATOM   7838  C   THR A 532      23.409  -5.157 130.423  1.00  1.54           C  
ATOM   7839  O   THR A 532      23.170  -4.290 129.579  1.00  1.54           O  
ATOM   7840  CB  THR A 532      23.391  -7.463 129.397  1.00  1.54           C  
ATOM   7841  OG1 THR A 532      22.761  -8.754 129.463  1.00  1.54           O  
ATOM   7842  CG2 THR A 532      24.870  -7.604 129.730  1.00  1.54           C  
ATOM   7843  H   THR A 532      21.055  -6.228 129.026  1.00  1.54           H  
ATOM   7844  HA  THR A 532      22.743  -6.939 131.369  1.00  1.54           H  
ATOM   7845  HB  THR A 532      23.296  -7.079 128.383  1.00  1.54           H  
ATOM   7846  HG1 THR A 532      21.836  -8.685 129.185  1.00  1.54           H  
ATOM   7847 1HG2 THR A 532      25.331  -8.289 129.022  1.00  1.54           H  
ATOM   7848 2HG2 THR A 532      25.363  -6.637 129.659  1.00  1.54           H  
ATOM   7849 3HG2 THR A 532      24.984  -7.994 130.741  1.00  1.54           H  
ATOM   7850  N   TYR A 533      24.272  -4.941 131.420  1.00  1.79           N  
ATOM   7851  CA  TYR A 533      24.894  -3.631 131.606  1.00  1.79           C  
ATOM   7852  C   TYR A 533      25.996  -3.286 130.630  1.00  1.79           C  
ATOM   7853  O   TYR A 533      27.158  -3.116 131.004  1.00  1.79           O  
ATOM   7854  CB  TYR A 533      25.475  -3.555 133.002  1.00  1.79           C  
ATOM   7855  CG  TYR A 533      24.470  -3.565 134.057  1.00  1.79           C  
ATOM   7856  CD1 TYR A 533      23.130  -3.751 133.750  1.00  1.79           C  
ATOM   7857  CD2 TYR A 533      24.877  -3.430 135.353  1.00  1.79           C  
ATOM   7858  CE1 TYR A 533      22.218  -3.792 134.738  1.00  1.79           C  
ATOM   7859  CE2 TYR A 533      23.971  -3.474 136.335  1.00  1.79           C  
ATOM   7860  CZ  TYR A 533      22.634  -3.653 136.034  1.00  1.79           C  
ATOM   7861  OH  TYR A 533      21.718  -3.700 137.046  1.00  1.79           O  
ATOM   7862  H   TYR A 533      24.521  -5.683 132.090  1.00  1.79           H  
ATOM   7863  HA  TYR A 533      24.118  -2.871 131.501  1.00  1.79           H  
ATOM   7864 1HB  TYR A 533      26.146  -4.392 133.164  1.00  1.79           H  
ATOM   7865 2HB  TYR A 533      26.063  -2.652 133.103  1.00  1.79           H  
ATOM   7866  HD1 TYR A 533      22.805  -3.863 132.730  1.00  1.79           H  
ATOM   7867  HD2 TYR A 533      25.931  -3.291 135.589  1.00  1.79           H  
ATOM   7868  HE1 TYR A 533      21.165  -3.935 134.504  1.00  1.79           H  
ATOM   7869  HE2 TYR A 533      24.295  -3.363 137.371  1.00  1.79           H  
ATOM   7870  HH  TYR A 533      20.832  -3.816 136.665  1.00  1.79           H  
ATOM   7871  N   THR A 534      25.620  -3.138 129.382  1.00  2.14           N  
ATOM   7872  CA  THR A 534      26.565  -2.749 128.374  1.00  2.14           C  
ATOM   7873  C   THR A 534      26.734  -1.257 128.591  1.00  2.14           C  
ATOM   7874  O   THR A 534      25.894  -0.649 129.263  1.00  2.14           O  
ATOM   7875  CB  THR A 534      26.043  -3.105 126.975  1.00  2.14           C  
ATOM   7876  OG1 THR A 534      24.841  -2.383 126.720  1.00  2.14           O  
ATOM   7877  CG2 THR A 534      25.738  -4.609 126.899  1.00  2.14           C  
ATOM   7878  H   THR A 534      24.644  -3.316 129.158  1.00  2.14           H  
ATOM   7879  HA  THR A 534      27.520  -3.247 128.544  1.00  2.14           H  
ATOM   7880  HB  THR A 534      26.789  -2.837 126.230  1.00  2.14           H  
ATOM   7881  HG1 THR A 534      24.102  -2.864 127.126  1.00  2.14           H  
ATOM   7882 1HG2 THR A 534      25.361  -4.858 125.906  1.00  2.14           H  
ATOM   7883 2HG2 THR A 534      26.647  -5.175 127.095  1.00  2.14           H  
ATOM   7884 3HG2 THR A 534      24.984  -4.864 127.644  1.00  2.14           H  
ATOM   7885  N   ALA A 535      27.743  -0.633 127.998  1.00  2.56           N  
ATOM   7886  CA  ALA A 535      27.930   0.788 128.285  1.00  2.56           C  
ATOM   7887  C   ALA A 535      26.688   1.609 127.966  1.00  2.56           C  
ATOM   7888  O   ALA A 535      26.291   2.465 128.760  1.00  2.56           O  
ATOM   7889  CB  ALA A 535      29.106   1.330 127.496  1.00  2.56           C  
ATOM   7890  H   ALA A 535      28.398  -1.139 127.419  1.00  2.56           H  
ATOM   7891  HA  ALA A 535      28.140   0.888 129.350  1.00  2.56           H  
ATOM   7892 1HB  ALA A 535      29.254   2.381 127.746  1.00  2.56           H  
ATOM   7893 2HB  ALA A 535      30.004   0.767 127.748  1.00  2.56           H  
ATOM   7894 3HB  ALA A 535      28.904   1.236 126.429  1.00  2.56           H  
ATOM   7895  N   GLU A 536      26.004   1.257 126.879  1.00  3.02           N  
ATOM   7896  CA  GLU A 536      24.811   1.961 126.425  1.00  3.02           C  
ATOM   7897  C   GLU A 536      23.636   1.868 127.403  1.00  3.02           C  
ATOM   7898  O   GLU A 536      22.714   2.685 127.337  1.00  3.02           O  
ATOM   7899  CB  GLU A 536      24.392   1.454 125.044  1.00  3.02           C  
ATOM   7900  CG  GLU A 536      25.376   1.832 123.929  1.00  3.02           C  
ATOM   7901  CD  GLU A 536      24.952   1.363 122.550  1.00  3.02           C  
ATOM   7902  OE1 GLU A 536      23.952   0.693 122.443  1.00  3.02           O  
ATOM   7903  OE2 GLU A 536      25.633   1.686 121.605  1.00  3.02           O  
ATOM   7904  H   GLU A 536      26.359   0.498 126.316  1.00  3.02           H  
ATOM   7905  HA  GLU A 536      25.069   3.015 126.321  1.00  3.02           H  
ATOM   7906 1HB  GLU A 536      24.309   0.364 125.069  1.00  3.02           H  
ATOM   7907 2HB  GLU A 536      23.412   1.854 124.788  1.00  3.02           H  
ATOM   7908 1HG  GLU A 536      25.485   2.916 123.915  1.00  3.02           H  
ATOM   7909 2HG  GLU A 536      26.347   1.401 124.169  1.00  3.02           H  
ATOM   7910  N   LYS A 537      23.631   0.865 128.284  1.00  3.44           N  
ATOM   7911  CA  LYS A 537      22.536   0.733 129.231  1.00  3.44           C  
ATOM   7912  C   LYS A 537      22.894   1.435 130.536  1.00  3.44           C  
ATOM   7913  O   LYS A 537      22.026   2.024 131.194  1.00  3.44           O  
ATOM   7914  CB  LYS A 537      22.191  -0.738 129.445  1.00  3.44           C  
ATOM   7915  CG  LYS A 537      21.731  -1.434 128.151  1.00  3.44           C  
ATOM   7916  CD  LYS A 537      20.482  -0.760 127.559  1.00  3.44           C  
ATOM   7917  CE  LYS A 537      20.005  -1.466 126.282  1.00  3.44           C  
ATOM   7918  NZ  LYS A 537      18.843  -0.752 125.648  1.00  3.44           N  
ATOM   7919  H   LYS A 537      24.415   0.217 128.333  1.00  3.44           H  
ATOM   7920  HA  LYS A 537      21.657   1.223 128.817  1.00  3.44           H  
ATOM   7921 1HB  LYS A 537      23.080  -1.268 129.803  1.00  3.44           H  
ATOM   7922 2HB  LYS A 537      21.416  -0.841 130.201  1.00  3.44           H  
ATOM   7923 1HG  LYS A 537      22.532  -1.382 127.417  1.00  3.44           H  
ATOM   7924 2HG  LYS A 537      21.519  -2.486 128.359  1.00  3.44           H  
ATOM   7925 1HD  LYS A 537      19.678  -0.778 128.295  1.00  3.44           H  
ATOM   7926 2HD  LYS A 537      20.711   0.282 127.322  1.00  3.44           H  
ATOM   7927 1HE  LYS A 537      20.829  -1.502 125.568  1.00  3.44           H  
ATOM   7928 2HE  LYS A 537      19.704  -2.486 126.526  1.00  3.44           H  
ATOM   7929 1HZ  LYS A 537      18.559  -1.237 124.810  1.00  3.44           H  
ATOM   7930 2HZ  LYS A 537      18.065  -0.716 126.291  1.00  3.44           H  
ATOM   7931 3HZ  LYS A 537      19.121   0.192 125.409  1.00  3.44           H  
ATOM   7932  N   THR A 538      24.193   1.494 130.849  1.00  3.78           N  
ATOM   7933  CA  THR A 538      24.649   2.095 132.106  1.00  3.78           C  
ATOM   7934  C   THR A 538      24.542   3.614 132.081  1.00  3.78           C  
ATOM   7935  O   THR A 538      24.648   4.279 133.113  1.00  3.78           O  
ATOM   7936  CB  THR A 538      26.095   1.693 132.425  1.00  3.78           C  
ATOM   7937  OG1 THR A 538      26.999   2.177 131.394  1.00  3.78           O  
ATOM   7938  CG2 THR A 538      26.176   0.172 132.536  1.00  3.78           C  
ATOM   7939  H   THR A 538      24.875   1.030 130.239  1.00  3.78           H  
ATOM   7940  HA  THR A 538      24.016   1.726 132.910  1.00  3.78           H  
ATOM   7941  HB  THR A 538      26.393   2.130 133.376  1.00  3.78           H  
ATOM   7942  HG1 THR A 538      26.566   2.203 130.503  1.00  3.78           H  
ATOM   7943 1HG2 THR A 538      27.196  -0.128 132.772  1.00  3.78           H  
ATOM   7944 2HG2 THR A 538      25.503  -0.168 133.326  1.00  3.78           H  
ATOM   7945 3HG2 THR A 538      25.881  -0.277 131.609  1.00  3.78           H  
ATOM   7946  N   VAL A 539      24.310   4.150 130.893  1.00  3.96           N  
ATOM   7947  CA  VAL A 539      24.143   5.571 130.695  1.00  3.96           C  
ATOM   7948  C   VAL A 539      22.692   5.898 130.400  1.00  3.96           C  
ATOM   7949  O   VAL A 539      22.365   7.062 130.143  1.00  3.96           O  
ATOM   7950  CB  VAL A 539      24.994   6.063 129.524  1.00  3.96           C  
ATOM   7951  CG1 VAL A 539      26.463   5.802 129.795  1.00  3.96           C  
ATOM   7952  CG2 VAL A 539      24.537   5.359 128.280  1.00  3.96           C  
ATOM   7953  H   VAL A 539      24.267   3.533 130.091  1.00  3.96           H  
ATOM   7954  HA  VAL A 539      24.436   6.080 131.600  1.00  3.96           H  
ATOM   7955  HB  VAL A 539      24.863   7.138 129.407  1.00  3.96           H  
ATOM   7956 1HG1 VAL A 539      27.055   6.161 128.957  1.00  3.96           H  
ATOM   7957 2HG1 VAL A 539      26.764   6.322 130.702  1.00  3.96           H  
ATOM   7958 3HG1 VAL A 539      26.626   4.732 129.921  1.00  3.96           H  
ATOM   7959 1HG2 VAL A 539      25.121   5.692 127.428  1.00  3.96           H  
ATOM   7960 2HG2 VAL A 539      24.670   4.302 128.420  1.00  3.96           H  
ATOM   7961 3HG2 VAL A 539      23.480   5.566 128.100  1.00  3.96           H  
ATOM   7962  N   THR A 540      21.816   4.880 130.471  1.00  3.98           N  
ATOM   7963  CA  THR A 540      20.392   5.048 130.216  1.00  3.98           C  
ATOM   7964  C   THR A 540      19.542   5.023 131.491  1.00  3.98           C  
ATOM   7965  O   THR A 540      18.681   5.876 131.647  1.00  3.98           O  
ATOM   7966  CB  THR A 540      19.853   3.989 129.236  1.00  3.98           C  
ATOM   7967  OG1 THR A 540      20.516   4.095 127.959  1.00  3.98           O  
ATOM   7968  CG2 THR A 540      18.373   4.207 129.047  1.00  3.98           C  
ATOM   7969  H   THR A 540      22.137   3.950 130.719  1.00  3.98           H  
ATOM   7970  HA  THR A 540      20.246   6.018 129.752  1.00  3.98           H  
ATOM   7971  HB  THR A 540      20.019   2.994 129.642  1.00  3.98           H  
ATOM   7972  HG1 THR A 540      21.333   3.542 127.930  1.00  3.98           H  
ATOM   7973 1HG2 THR A 540      17.974   3.458 128.366  1.00  3.98           H  
ATOM   7974 2HG2 THR A 540      17.892   4.118 130.017  1.00  3.98           H  
ATOM   7975 3HG2 THR A 540      18.192   5.197 128.639  1.00  3.98           H  
ATOM   7976  N   GLY A 541      19.754   4.056 132.389  1.00  3.82           N  
ATOM   7977  CA  GLY A 541      18.944   4.027 133.631  1.00  3.82           C  
ATOM   7978  C   GLY A 541      19.755   4.465 134.859  1.00  3.82           C  
ATOM   7979  O   GLY A 541      20.921   4.823 134.715  1.00  3.82           O  
ATOM   7980  H   GLY A 541      20.475   3.359 132.198  1.00  3.82           H  
ATOM   7981 1HA  GLY A 541      18.099   4.702 133.513  1.00  3.82           H  
ATOM   7982 2HA  GLY A 541      18.537   3.029 133.788  1.00  3.82           H  
ATOM   7983  N   THR A 542      19.169   4.368 136.076  1.00  3.47           N  
ATOM   7984  CA  THR A 542      19.869   4.806 137.299  1.00  3.47           C  
ATOM   7985  C   THR A 542      19.837   3.728 138.370  1.00  3.47           C  
ATOM   7986  O   THR A 542      18.838   3.025 138.514  1.00  3.47           O  
ATOM   7987  CB  THR A 542      19.130   5.977 138.007  1.00  3.47           C  
ATOM   7988  OG1 THR A 542      17.937   5.483 138.647  1.00  3.47           O  
ATOM   7989  CG2 THR A 542      18.679   6.983 137.015  1.00  3.47           C  
ATOM   7990  H   THR A 542      18.222   4.037 136.134  1.00  3.47           H  
ATOM   7991  HA  THR A 542      20.901   5.067 137.064  1.00  3.47           H  
ATOM   7992  HB  THR A 542      19.784   6.439 138.742  1.00  3.47           H  
ATOM   7993  HG1 THR A 542      17.500   6.224 139.136  1.00  3.47           H  
ATOM   7994 1HG2 THR A 542      18.153   7.775 137.494  1.00  3.47           H  
ATOM   7995 2HG2 THR A 542      19.495   7.379 136.530  1.00  3.47           H  
ATOM   7996 3HG2 THR A 542      18.025   6.511 136.295  1.00  3.47           H  
ATOM   7997  N   GLY A 543      20.846   3.688 139.240  1.00  2.97           N  
ATOM   7998  CA  GLY A 543      20.775   2.790 140.399  1.00  2.97           C  
ATOM   7999  C   GLY A 543      20.892   1.299 140.056  1.00  2.97           C  
ATOM   8000  O   GLY A 543      20.275   0.465 140.719  1.00  2.97           O  
ATOM   8001  H   GLY A 543      21.649   4.285 139.097  1.00  2.97           H  
ATOM   8002 1HA  GLY A 543      21.568   3.058 141.099  1.00  2.97           H  
ATOM   8003 2HA  GLY A 543      19.833   2.965 140.921  1.00  2.97           H  
ATOM   8004  N   PHE A 544      21.654   0.967 139.009  1.00  2.43           N  
ATOM   8005  CA  PHE A 544      21.800  -0.419 138.534  1.00  2.43           C  
ATOM   8006  C   PHE A 544      22.736  -1.336 139.381  1.00  2.43           C  
ATOM   8007  O   PHE A 544      23.928  -1.058 139.447  1.00  2.43           O  
ATOM   8008  CB  PHE A 544      22.485  -0.368 137.180  1.00  2.43           C  
ATOM   8009  CG  PHE A 544      21.774   0.103 135.981  1.00  2.43           C  
ATOM   8010  CD1 PHE A 544      22.093   1.310 135.427  1.00  2.43           C  
ATOM   8011  CD2 PHE A 544      20.828  -0.686 135.357  1.00  2.43           C  
ATOM   8012  CE1 PHE A 544      21.500   1.709 134.277  1.00  2.43           C  
ATOM   8013  CE2 PHE A 544      20.235  -0.269 134.198  1.00  2.43           C  
ATOM   8014  CZ  PHE A 544      20.568   0.913 133.661  1.00  2.43           C  
ATOM   8015  H   PHE A 544      22.138   1.701 138.515  1.00  2.43           H  
ATOM   8016  HA  PHE A 544      20.806  -0.843 138.437  1.00  2.43           H  
ATOM   8017 1HB  PHE A 544      23.357   0.268 137.285  1.00  2.43           H  
ATOM   8018 2HB  PHE A 544      22.848  -1.280 136.984  1.00  2.43           H  
ATOM   8019  HD1 PHE A 544      22.844   1.941 135.893  1.00  2.43           H  
ATOM   8020  HD2 PHE A 544      20.570  -1.656 135.786  1.00  2.43           H  
ATOM   8021  HE1 PHE A 544      21.779   2.661 133.839  1.00  2.43           H  
ATOM   8022  HE2 PHE A 544      19.515  -0.883 133.694  1.00  2.43           H  
ATOM   8023  HZ  PHE A 544      20.099   1.233 132.733  1.00  2.43           H  
ATOM   8024  N   PRO A 545      22.230  -2.420 140.046  1.00  1.94           N  
ATOM   8025  CA  PRO A 545      23.016  -3.354 140.860  1.00  1.94           C  
ATOM   8026  C   PRO A 545      23.631  -4.629 140.222  1.00  1.94           C  
ATOM   8027  O   PRO A 545      24.518  -5.234 140.828  1.00  1.94           O  
ATOM   8028  CB  PRO A 545      21.934  -3.792 141.858  1.00  1.94           C  
ATOM   8029  CG  PRO A 545      20.643  -3.760 141.067  1.00  1.94           C  
ATOM   8030  CD  PRO A 545      20.800  -2.649 140.089  1.00  1.94           C  
ATOM   8031  HA  PRO A 545      23.796  -2.788 141.380  1.00  1.94           H  
ATOM   8032 1HB  PRO A 545      22.170  -4.794 142.254  1.00  1.94           H  
ATOM   8033 2HB  PRO A 545      21.922  -3.107 142.725  1.00  1.94           H  
ATOM   8034 1HG  PRO A 545      20.435  -4.713 140.601  1.00  1.94           H  
ATOM   8035 2HG  PRO A 545      19.803  -3.568 141.750  1.00  1.94           H  
ATOM   8036 1HD  PRO A 545      20.396  -2.947 139.106  1.00  1.94           H  
ATOM   8037 2HD  PRO A 545      20.323  -1.809 140.497  1.00  1.94           H  
ATOM   8038  N   VAL A 546      23.136  -5.087 139.066  1.00  1.57           N  
ATOM   8039  CA  VAL A 546      23.563  -6.398 138.539  1.00  1.57           C  
ATOM   8040  C   VAL A 546      23.115  -6.657 137.092  1.00  1.57           C  
ATOM   8041  O   VAL A 546      21.958  -6.385 136.752  1.00  1.57           O  
ATOM   8042  CB  VAL A 546      22.949  -7.490 139.421  1.00  1.57           C  
ATOM   8043  CG1 VAL A 546      21.498  -7.392 139.250  1.00  1.57           C  
ATOM   8044  CG2 VAL A 546      23.454  -8.882 139.050  1.00  1.57           C  
ATOM   8045  H   VAL A 546      22.460  -4.555 138.538  1.00  1.57           H  
ATOM   8046  HA  VAL A 546      24.650  -6.446 138.585  1.00  1.57           H  
ATOM   8047  HB  VAL A 546      23.183  -7.290 140.460  1.00  1.57           H  
ATOM   8048 1HG1 VAL A 546      20.997  -8.083 139.855  1.00  1.57           H  
ATOM   8049 2HG1 VAL A 546      21.178  -6.413 139.511  1.00  1.57           H  
ATOM   8050 3HG1 VAL A 546      21.272  -7.585 138.207  1.00  1.57           H  
ATOM   8051 1HG2 VAL A 546      22.990  -9.618 139.693  1.00  1.57           H  
ATOM   8052 2HG2 VAL A 546      23.207  -9.112 138.028  1.00  1.57           H  
ATOM   8053 3HG2 VAL A 546      24.533  -8.921 139.181  1.00  1.57           H  
ATOM   8054  N   ASP A 547      23.949  -7.311 136.284  1.00  1.33           N  
ATOM   8055  CA  ASP A 547      23.516  -7.668 134.932  1.00  1.33           C  
ATOM   8056  C   ASP A 547      22.204  -8.412 134.971  1.00  1.33           C  
ATOM   8057  O   ASP A 547      22.027  -9.316 135.796  1.00  1.33           O  
ATOM   8058  CB  ASP A 547      24.541  -8.567 134.231  1.00  1.33           C  
ATOM   8059  CG  ASP A 547      25.722  -7.859 133.686  1.00  1.33           C  
ATOM   8060  OD1 ASP A 547      25.584  -6.715 133.328  1.00  1.33           O  
ATOM   8061  OD2 ASP A 547      26.764  -8.454 133.618  1.00  1.33           O  
ATOM   8062  H   ASP A 547      24.881  -7.535 136.602  1.00  1.33           H  
ATOM   8063  HA  ASP A 547      23.378  -6.754 134.356  1.00  1.33           H  
ATOM   8064 1HB  ASP A 547      24.889  -9.332 134.928  1.00  1.33           H  
ATOM   8065 2HB  ASP A 547      24.052  -9.077 133.404  1.00  1.33           H  
ATOM   8066  N   GLY A 548      21.319  -8.077 134.025  1.00  1.21           N  
ATOM   8067  CA  GLY A 548      20.017  -8.704 133.867  1.00  1.21           C  
ATOM   8068  C   GLY A 548      18.899  -7.915 134.521  1.00  1.21           C  
ATOM   8069  O   GLY A 548      17.725  -8.180 134.253  1.00  1.21           O  
ATOM   8070  H   GLY A 548      21.513  -7.317 133.376  1.00  1.21           H  
ATOM   8071 1HA  GLY A 548      19.803  -8.831 132.806  1.00  1.21           H  
ATOM   8072 2HA  GLY A 548      20.043  -9.694 134.305  1.00  1.21           H  
ATOM   8073  N   VAL A 549      19.259  -6.937 135.358  1.00  1.19           N  
ATOM   8074  CA  VAL A 549      18.265  -6.140 136.060  1.00  1.19           C  
ATOM   8075  C   VAL A 549      18.323  -4.625 135.711  1.00  1.19           C  
ATOM   8076  O   VAL A 549      19.242  -3.905 136.111  1.00  1.19           O  
ATOM   8077  CB  VAL A 549      18.523  -6.390 137.561  1.00  1.19           C  
ATOM   8078  CG1 VAL A 549      17.611  -5.675 138.380  1.00  1.19           C  
ATOM   8079  CG2 VAL A 549      18.422  -7.877 137.861  1.00  1.19           C  
ATOM   8080  H   VAL A 549      20.247  -6.773 135.558  1.00  1.19           H  
ATOM   8081  HA  VAL A 549      17.277  -6.514 135.799  1.00  1.19           H  
ATOM   8082  HB  VAL A 549      19.513  -6.025 137.799  1.00  1.19           H  
ATOM   8083 1HG1 VAL A 549      17.835  -5.850 139.434  1.00  1.19           H  
ATOM   8084 2HG1 VAL A 549      17.726  -4.637 138.147  1.00  1.19           H  
ATOM   8085 3HG1 VAL A 549      16.601  -6.020 138.157  1.00  1.19           H  
ATOM   8086 1HG2 VAL A 549      18.622  -8.051 138.914  1.00  1.19           H  
ATOM   8087 2HG2 VAL A 549      17.429  -8.231 137.623  1.00  1.19           H  
ATOM   8088 3HG2 VAL A 549      19.152  -8.413 137.262  1.00  1.19           H  
ATOM   8089  N   GLN A 550      17.310  -4.127 134.991  1.00  1.28           N  
ATOM   8090  CA  GLN A 550      17.267  -2.727 134.541  1.00  1.28           C  
ATOM   8091  C   GLN A 550      16.454  -1.842 135.447  1.00  1.28           C  
ATOM   8092  O   GLN A 550      15.294  -2.121 135.722  1.00  1.28           O  
ATOM   8093  CB  GLN A 550      16.691  -2.606 133.123  1.00  1.28           C  
ATOM   8094  CG  GLN A 550      16.566  -1.164 132.585  1.00  1.28           C  
ATOM   8095  CD  GLN A 550      15.986  -1.101 131.170  1.00  1.28           C  
ATOM   8096  OE1 GLN A 550      15.258  -1.995 130.731  1.00  1.28           O  
ATOM   8097  NE2 GLN A 550      16.317  -0.043 130.445  1.00  1.28           N  
ATOM   8098  H   GLN A 550      16.557  -4.751 134.731  1.00  1.28           H  
ATOM   8099  HA  GLN A 550      18.281  -2.361 134.539  1.00  1.28           H  
ATOM   8100 1HB  GLN A 550      17.333  -3.157 132.438  1.00  1.28           H  
ATOM   8101 2HB  GLN A 550      15.719  -3.058 133.092  1.00  1.28           H  
ATOM   8102 1HG  GLN A 550      15.895  -0.606 133.242  1.00  1.28           H  
ATOM   8103 2HG  GLN A 550      17.541  -0.690 132.570  1.00  1.28           H  
ATOM   8104 1HE2 GLN A 550      15.978   0.038 129.508  1.00  1.28           H  
ATOM   8105 2HE2 GLN A 550      16.905   0.665 130.834  1.00  1.28           H  
ATOM   8106  N   SER A 551      17.027  -0.764 135.925  1.00  1.46           N  
ATOM   8107  CA  SER A 551      16.237   0.077 136.804  1.00  1.46           C  
ATOM   8108  C   SER A 551      15.086   0.749 136.100  1.00  1.46           C  
ATOM   8109  O   SER A 551      15.239   1.321 135.021  1.00  1.46           O  
ATOM   8110  CB  SER A 551      17.120   1.091 137.437  1.00  1.46           C  
ATOM   8111  OG  SER A 551      16.398   1.996 138.240  1.00  1.46           O  
ATOM   8112  H   SER A 551      17.988  -0.531 135.708  1.00  1.46           H  
ATOM   8113  HA  SER A 551      15.797  -0.532 137.581  1.00  1.46           H  
ATOM   8114 1HB  SER A 551      17.869   0.598 138.037  1.00  1.46           H  
ATOM   8115 2HB  SER A 551      17.656   1.632 136.660  1.00  1.46           H  
ATOM   8116  HG  SER A 551      17.114   2.607 138.564  1.00  1.46           H  
ATOM   8117  N   LEU A 552      13.934   0.711 136.751  1.00  1.69           N  
ATOM   8118  CA  LEU A 552      12.744   1.392 136.297  1.00  1.69           C  
ATOM   8119  C   LEU A 552      12.379   2.432 137.324  1.00  1.69           C  
ATOM   8120  O   LEU A 552      11.317   3.069 137.247  1.00  1.69           O  
ATOM   8121  CB  LEU A 552      11.568   0.428 136.216  1.00  1.69           C  
ATOM   8122  CG  LEU A 552      11.695  -0.749 135.313  1.00  1.69           C  
ATOM   8123  CD1 LEU A 552      10.425  -1.579 135.498  1.00  1.69           C  
ATOM   8124  CD2 LEU A 552      11.911  -0.275 133.893  1.00  1.69           C  
ATOM   8125  H   LEU A 552      13.866   0.194 137.631  1.00  1.69           H  
ATOM   8126  HA  LEU A 552      12.933   1.869 135.336  1.00  1.69           H  
ATOM   8127 1HB  LEU A 552      11.386   0.038 137.221  1.00  1.69           H  
ATOM   8128 2HB  LEU A 552      10.684   0.985 135.901  1.00  1.69           H  
ATOM   8129  HG  LEU A 552      12.547  -1.363 135.609  1.00  1.69           H  
ATOM   8130 1HD1 LEU A 552      10.430  -2.452 134.890  1.00  1.69           H  
ATOM   8131 2HD1 LEU A 552      10.347  -1.878 136.546  1.00  1.69           H  
ATOM   8132 3HD1 LEU A 552       9.561  -0.971 135.225  1.00  1.69           H  
ATOM   8133 1HD2 LEU A 552      11.994  -1.126 133.220  1.00  1.69           H  
ATOM   8134 2HD2 LEU A 552      11.069   0.348 133.603  1.00  1.69           H  
ATOM   8135 3HD2 LEU A 552      12.830   0.311 133.844  1.00  1.69           H  
ATOM   8136  N   ALA A 553      13.214   2.560 138.348  1.00  1.94           N  
ATOM   8137  CA  ALA A 553      12.780   3.314 139.503  1.00  1.94           C  
ATOM   8138  C   ALA A 553      12.380   4.738 139.199  1.00  1.94           C  
ATOM   8139  O   ALA A 553      11.369   5.235 139.700  1.00  1.94           O  
ATOM   8140  CB  ALA A 553      13.867   3.294 140.557  1.00  1.94           C  
ATOM   8141  H   ALA A 553      14.145   2.118 138.338  1.00  1.94           H  
ATOM   8142  HA  ALA A 553      11.897   2.811 139.866  1.00  1.94           H  
ATOM   8143 1HB  ALA A 553      13.513   3.811 141.449  1.00  1.94           H  
ATOM   8144 2HB  ALA A 553      14.110   2.257 140.803  1.00  1.94           H  
ATOM   8145 3HB  ALA A 553      14.754   3.796 140.170  1.00  1.94           H  
ATOM   8146  N   PHE A 554      13.108   5.351 138.295  1.00  2.14           N  
ATOM   8147  CA  PHE A 554      12.926   6.733 137.915  1.00  2.14           C  
ATOM   8148  C   PHE A 554      11.845   6.949 136.859  1.00  2.14           C  
ATOM   8149  O   PHE A 554      11.594   8.083 136.453  1.00  2.14           O  
ATOM   8150  CB  PHE A 554      14.260   7.226 137.439  1.00  2.14           C  
ATOM   8151  CG  PHE A 554      14.730   6.342 136.406  1.00  2.14           C  
ATOM   8152  CD1 PHE A 554      14.374   6.469 135.090  1.00  2.14           C  
ATOM   8153  CD2 PHE A 554      15.457   5.266 136.785  1.00  2.14           C  
ATOM   8154  CE1 PHE A 554      14.801   5.530 134.181  1.00  2.14           C  
ATOM   8155  CE2 PHE A 554      15.859   4.352 135.897  1.00  2.14           C  
ATOM   8156  CZ  PHE A 554      15.546   4.477 134.601  1.00  2.14           C  
ATOM   8157  H   PHE A 554      13.883   4.845 137.891  1.00  2.14           H  
ATOM   8158  HA  PHE A 554      12.650   7.271 138.821  1.00  2.14           H  
ATOM   8159 1HB  PHE A 554      14.184   8.215 137.064  1.00  2.14           H  
ATOM   8160 2HB  PHE A 554      14.973   7.229 138.254  1.00  2.14           H  
ATOM   8161  HD1 PHE A 554      13.752   7.306 134.771  1.00  2.14           H  
ATOM   8162  HD2 PHE A 554      15.697   5.142 137.838  1.00  2.14           H  
ATOM   8163  HE1 PHE A 554      14.529   5.617 133.135  1.00  2.14           H  
ATOM   8164  HE2 PHE A 554      16.428   3.508 136.226  1.00  2.14           H  
ATOM   8165  HZ  PHE A 554      15.882   3.716 133.909  1.00  2.14           H  
ATOM   8166  N   THR A 555      11.212   5.867 136.400  1.00  2.24           N  
ATOM   8167  CA  THR A 555      10.145   5.998 135.418  1.00  2.24           C  
ATOM   8168  C   THR A 555       8.833   5.867 136.160  1.00  2.24           C  
ATOM   8169  O   THR A 555       7.784   6.383 135.738  1.00  2.24           O  
ATOM   8170  CB  THR A 555      10.156   4.841 134.404  1.00  2.24           C  
ATOM   8171  OG1 THR A 555       9.875   3.591 135.096  1.00  2.24           O  
ATOM   8172  CG2 THR A 555      11.489   4.727 133.746  1.00  2.24           C  
ATOM   8173  H   THR A 555      11.452   4.943 136.748  1.00  2.24           H  
ATOM   8174  HA  THR A 555      10.200   6.965 134.923  1.00  2.24           H  
ATOM   8175  HB  THR A 555       9.409   5.006 133.652  1.00  2.24           H  
ATOM   8176  HG1 THR A 555      10.487   3.496 135.845  1.00  2.24           H  
ATOM   8177 1HG2 THR A 555      11.460   3.905 133.044  1.00  2.24           H  
ATOM   8178 2HG2 THR A 555      11.726   5.646 133.220  1.00  2.24           H  
ATOM   8179 3HG2 THR A 555      12.232   4.531 134.509  1.00  2.24           H  
ATOM   8180  N   SER A 556       8.918   5.162 137.289  1.00  2.20           N  
ATOM   8181  CA  SER A 556       7.765   4.816 138.085  1.00  2.20           C  
ATOM   8182  C   SER A 556       7.641   5.574 139.416  1.00  2.20           C  
ATOM   8183  O   SER A 556       6.526   5.798 139.884  1.00  2.20           O  
ATOM   8184  CB  SER A 556       7.819   3.320 138.305  1.00  2.20           C  
ATOM   8185  OG  SER A 556       7.717   2.632 137.070  1.00  2.20           O  
ATOM   8186  H   SER A 556       9.821   4.773 137.546  1.00  2.20           H  
ATOM   8187  HA  SER A 556       6.877   5.037 137.498  1.00  2.20           H  
ATOM   8188 1HB  SER A 556       8.762   3.061 138.793  1.00  2.20           H  
ATOM   8189 2HB  SER A 556       7.018   3.011 138.950  1.00  2.20           H  
ATOM   8190  HG  SER A 556       8.398   3.007 136.460  1.00  2.20           H  
ATOM   8191  N   GLY A 557       8.766   5.974 140.025  1.00  2.04           N  
ATOM   8192  CA  GLY A 557       8.762   6.595 141.355  1.00  2.04           C  
ATOM   8193  C   GLY A 557       8.751   5.538 142.465  1.00  2.04           C  
ATOM   8194  O   GLY A 557       8.370   5.810 143.601  1.00  2.04           O  
ATOM   8195  H   GLY A 557       9.667   5.804 139.597  1.00  2.04           H  
ATOM   8196 1HA  GLY A 557       9.651   7.215 141.459  1.00  2.04           H  
ATOM   8197 2HA  GLY A 557       7.898   7.252 141.453  1.00  2.04           H  
ATOM   8198  N   PHE A 558       9.133   4.315 142.104  1.00  1.82           N  
ATOM   8199  CA  PHE A 558       9.137   3.174 143.032  1.00  1.82           C  
ATOM   8200  C   PHE A 558      10.464   2.458 142.960  1.00  1.82           C  
ATOM   8201  O   PHE A 558      11.074   2.427 141.903  1.00  1.82           O  
ATOM   8202  CB  PHE A 558       7.984   2.223 142.723  1.00  1.82           C  
ATOM   8203  CG  PHE A 558       6.675   2.889 142.931  1.00  1.82           C  
ATOM   8204  CD1 PHE A 558       6.029   3.549 141.936  1.00  1.82           C  
ATOM   8205  CD2 PHE A 558       6.131   2.889 144.153  1.00  1.82           C  
ATOM   8206  CE1 PHE A 558       4.857   4.202 142.174  1.00  1.82           C  
ATOM   8207  CE2 PHE A 558       4.956   3.534 144.419  1.00  1.82           C  
ATOM   8208  CZ  PHE A 558       4.330   4.194 143.421  1.00  1.82           C  
ATOM   8209  H   PHE A 558       9.501   4.218 141.162  1.00  1.82           H  
ATOM   8210  HA  PHE A 558       8.989   3.544 144.042  1.00  1.82           H  
ATOM   8211 1HB  PHE A 558       8.044   1.875 141.694  1.00  1.82           H  
ATOM   8212 2HB  PHE A 558       8.040   1.361 143.376  1.00  1.82           H  
ATOM   8213  HD1 PHE A 558       6.454   3.563 140.961  1.00  1.82           H  
ATOM   8214  HD2 PHE A 558       6.660   2.368 144.915  1.00  1.82           H  
ATOM   8215  HE1 PHE A 558       4.350   4.734 141.367  1.00  1.82           H  
ATOM   8216  HE2 PHE A 558       4.523   3.533 145.420  1.00  1.82           H  
ATOM   8217  HZ  PHE A 558       3.403   4.714 143.613  1.00  1.82           H  
ATOM   8218  N   LEU A 559      10.937   1.832 144.032  1.00  1.58           N  
ATOM   8219  CA  LEU A 559      12.254   1.217 143.852  1.00  1.58           C  
ATOM   8220  C   LEU A 559      12.147  -0.140 143.205  1.00  1.58           C  
ATOM   8221  O   LEU A 559      12.168  -1.174 143.873  1.00  1.58           O  
ATOM   8222  CB  LEU A 559      13.061   1.112 145.132  1.00  1.58           C  
ATOM   8223  CG  LEU A 559      14.559   0.817 144.874  1.00  1.58           C  
ATOM   8224  CD1 LEU A 559      15.403   1.158 146.081  1.00  1.58           C  
ATOM   8225  CD2 LEU A 559      14.734  -0.618 144.532  1.00  1.58           C  
ATOM   8226  H   LEU A 559      10.416   1.790 144.912  1.00  1.58           H  
ATOM   8227  HA  LEU A 559      12.833   1.850 143.184  1.00  1.58           H  
ATOM   8228 1HB  LEU A 559      12.984   2.049 145.683  1.00  1.58           H  
ATOM   8229 2HB  LEU A 559      12.650   0.330 145.721  1.00  1.58           H  
ATOM   8230  HG  LEU A 559      14.901   1.438 144.044  1.00  1.58           H  
ATOM   8231 1HD1 LEU A 559      16.449   0.959 145.852  1.00  1.58           H  
ATOM   8232 2HD1 LEU A 559      15.277   2.209 146.319  1.00  1.58           H  
ATOM   8233 3HD1 LEU A 559      15.124   0.562 146.919  1.00  1.58           H  
ATOM   8234 1HD2 LEU A 559      15.787  -0.772 144.361  1.00  1.58           H  
ATOM   8235 2HD2 LEU A 559      14.409  -1.229 145.352  1.00  1.58           H  
ATOM   8236 3HD2 LEU A 559      14.162  -0.866 143.639  1.00  1.58           H  
ATOM   8237  N   ALA A 560      12.033  -0.115 141.892  1.00  1.36           N  
ATOM   8238  CA  ALA A 560      11.803  -1.320 141.129  1.00  1.36           C  
ATOM   8239  C   ALA A 560      12.699  -1.425 139.908  1.00  1.36           C  
ATOM   8240  O   ALA A 560      13.176  -0.422 139.359  1.00  1.36           O  
ATOM   8241  CB  ALA A 560      10.354  -1.376 140.693  1.00  1.36           C  
ATOM   8242  H   ALA A 560      12.023   0.801 141.450  1.00  1.36           H  
ATOM   8243  HA  ALA A 560      12.016  -2.168 141.775  1.00  1.36           H  
ATOM   8244 1HB  ALA A 560      10.180  -2.308 140.151  1.00  1.36           H  
ATOM   8245 2HB  ALA A 560       9.710  -1.338 141.573  1.00  1.36           H  
ATOM   8246 3HB  ALA A 560      10.136  -0.528 140.044  1.00  1.36           H  
ATOM   8247  N   TYR A 561      12.920  -2.674 139.523  1.00  1.19           N  
ATOM   8248  CA  TYR A 561      13.725  -3.074 138.387  1.00  1.19           C  
ATOM   8249  C   TYR A 561      13.003  -4.045 137.465  1.00  1.19           C  
ATOM   8250  O   TYR A 561      12.104  -4.785 137.890  1.00  1.19           O  
ATOM   8251  CB  TYR A 561      14.979  -3.768 138.857  1.00  1.19           C  
ATOM   8252  CG  TYR A 561      15.846  -2.974 139.736  1.00  1.19           C  
ATOM   8253  CD1 TYR A 561      15.608  -2.959 141.068  1.00  1.19           C  
ATOM   8254  CD2 TYR A 561      16.883  -2.269 139.219  1.00  1.19           C  
ATOM   8255  CE1 TYR A 561      16.401  -2.219 141.871  1.00  1.19           C  
ATOM   8256  CE2 TYR A 561      17.669  -1.520 140.011  1.00  1.19           C  
ATOM   8257  CZ  TYR A 561      17.445  -1.479 141.344  1.00  1.19           C  
ATOM   8258  OH  TYR A 561      18.259  -0.709 142.167  1.00  1.19           O  
ATOM   8259  H   TYR A 561      12.497  -3.404 140.087  1.00  1.19           H  
ATOM   8260  HA  TYR A 561      13.976  -2.188 137.811  1.00  1.19           H  
ATOM   8261 1HB  TYR A 561      14.725  -4.697 139.365  1.00  1.19           H  
ATOM   8262 2HB  TYR A 561      15.533  -4.006 137.967  1.00  1.19           H  
ATOM   8263  HD1 TYR A 561      14.784  -3.537 141.484  1.00  1.19           H  
ATOM   8264  HD2 TYR A 561      17.075  -2.309 138.160  1.00  1.19           H  
ATOM   8265  HE1 TYR A 561      16.205  -2.218 142.903  1.00  1.19           H  
ATOM   8266  HE2 TYR A 561      18.483  -0.952 139.578  1.00  1.19           H  
ATOM   8267  HH  TYR A 561      18.938  -0.232 141.624  1.00  1.19           H  
ATOM   8268  N   LEU A 562      13.451  -4.073 136.215  1.00  1.06           N  
ATOM   8269  CA  LEU A 562      12.965  -4.973 135.187  1.00  1.06           C  
ATOM   8270  C   LEU A 562      13.969  -6.080 134.892  1.00  1.06           C  
ATOM   8271  O   LEU A 562      15.151  -5.819 134.675  1.00  1.06           O  
ATOM   8272  CB  LEU A 562      12.772  -4.194 133.904  1.00  1.06           C  
ATOM   8273  CG  LEU A 562      12.156  -4.887 132.769  1.00  1.06           C  
ATOM   8274  CD1 LEU A 562      10.720  -5.135 133.139  1.00  1.06           C  
ATOM   8275  CD2 LEU A 562      12.311  -4.023 131.533  1.00  1.06           C  
ATOM   8276  H   LEU A 562      14.172  -3.414 135.958  1.00  1.06           H  
ATOM   8277  HA  LEU A 562      12.027  -5.414 135.515  1.00  1.06           H  
ATOM   8278 1HB  LEU A 562      12.204  -3.343 134.102  1.00  1.06           H  
ATOM   8279 2HB  LEU A 562      13.736  -3.861 133.578  1.00  1.06           H  
ATOM   8280  HG  LEU A 562      12.638  -5.849 132.594  1.00  1.06           H  
ATOM   8281 1HD1 LEU A 562      10.226  -5.616 132.362  1.00  1.06           H  
ATOM   8282 2HD1 LEU A 562      10.678  -5.758 134.035  1.00  1.06           H  
ATOM   8283 3HD1 LEU A 562      10.231  -4.194 133.328  1.00  1.06           H  
ATOM   8284 1HD2 LEU A 562      11.854  -4.506 130.677  1.00  1.06           H  
ATOM   8285 2HD2 LEU A 562      11.845  -3.067 131.705  1.00  1.06           H  
ATOM   8286 3HD2 LEU A 562      13.366  -3.867 131.336  1.00  1.06           H  
ATOM   8287  N   SER A 563      13.508  -7.309 134.821  1.00  0.98           N  
ATOM   8288  CA  SER A 563      14.404  -8.408 134.465  1.00  0.98           C  
ATOM   8289  C   SER A 563      13.620  -9.444 133.707  1.00  0.98           C  
ATOM   8290  O   SER A 563      12.402  -9.351 133.586  1.00  0.98           O  
ATOM   8291  CB  SER A 563      15.059  -9.041 135.673  1.00  0.98           C  
ATOM   8292  OG  SER A 563      14.148  -9.745 136.433  1.00  0.98           O  
ATOM   8293  H   SER A 563      12.526  -7.482 135.041  1.00  0.98           H  
ATOM   8294  HA  SER A 563      15.206  -8.045 133.843  1.00  0.98           H  
ATOM   8295 1HB  SER A 563      15.863  -9.705 135.355  1.00  0.98           H  
ATOM   8296 2HB  SER A 563      15.502  -8.258 136.276  1.00  0.98           H  
ATOM   8297  HG  SER A 563      13.974 -10.568 135.928  1.00  0.98           H  
ATOM   8298  N   TYR A 564      14.292 -10.417 133.156  1.00  0.95           N  
ATOM   8299  CA  TYR A 564      13.558 -11.503 132.559  1.00  0.95           C  
ATOM   8300  C   TYR A 564      13.078 -12.392 133.712  1.00  0.95           C  
ATOM   8301  O   TYR A 564      13.705 -12.354 134.782  1.00  0.95           O  
ATOM   8302  CB  TYR A 564      14.417 -12.265 131.570  1.00  0.95           C  
ATOM   8303  CG  TYR A 564      14.645 -11.588 130.266  1.00  0.95           C  
ATOM   8304  CD1 TYR A 564      15.841 -10.958 129.981  1.00  0.95           C  
ATOM   8305  CD2 TYR A 564      13.639 -11.638 129.317  1.00  0.95           C  
ATOM   8306  CE1 TYR A 564      16.032 -10.395 128.734  1.00  0.95           C  
ATOM   8307  CE2 TYR A 564      13.827 -11.077 128.087  1.00  0.95           C  
ATOM   8308  CZ  TYR A 564      15.015 -10.471 127.786  1.00  0.95           C  
ATOM   8309  OH  TYR A 564      15.186  -9.953 126.542  1.00  0.95           O  
ATOM   8310  H   TYR A 564      15.302 -10.436 133.205  1.00  0.95           H  
ATOM   8311  HA  TYR A 564      12.716 -11.081 132.025  1.00  0.95           H  
ATOM   8312 1HB  TYR A 564      15.387 -12.459 132.019  1.00  0.95           H  
ATOM   8313 2HB  TYR A 564      13.964 -13.219 131.373  1.00  0.95           H  
ATOM   8314  HD1 TYR A 564      16.633 -10.921 130.725  1.00  0.95           H  
ATOM   8315  HD2 TYR A 564      12.691 -12.140 129.549  1.00  0.95           H  
ATOM   8316  HE1 TYR A 564      16.980  -9.908 128.494  1.00  0.95           H  
ATOM   8317  HE2 TYR A 564      13.034 -11.128 127.340  1.00  0.95           H  
ATOM   8318  HH  TYR A 564      16.133  -9.914 126.332  1.00  0.95           H  
ATOM   8319  N   PRO A 565      11.995 -13.178 133.546  1.00  0.95           N  
ATOM   8320  CA  PRO A 565      11.481 -14.109 134.523  1.00  0.95           C  
ATOM   8321  C   PRO A 565      12.604 -15.022 134.845  1.00  0.95           C  
ATOM   8322  O   PRO A 565      13.538 -15.138 134.052  1.00  0.95           O  
ATOM   8323  CB  PRO A 565      10.387 -14.831 133.794  1.00  0.95           C  
ATOM   8324  CG  PRO A 565       9.953 -13.889 132.756  1.00  0.95           C  
ATOM   8325  CD  PRO A 565      11.200 -13.154 132.313  1.00  0.95           C  
ATOM   8326  HA  PRO A 565      11.130 -13.598 135.412  1.00  0.95           H  
ATOM   8327 1HB  PRO A 565      10.807 -15.744 133.417  1.00  0.95           H  
ATOM   8328 2HB  PRO A 565       9.595 -15.111 134.486  1.00  0.95           H  
ATOM   8329 1HG  PRO A 565       9.543 -14.481 131.961  1.00  0.95           H  
ATOM   8330 2HG  PRO A 565       9.160 -13.225 133.137  1.00  0.95           H  
ATOM   8331 1HD  PRO A 565      11.701 -13.691 131.498  1.00  0.95           H  
ATOM   8332 2HD  PRO A 565      10.898 -12.154 132.025  1.00  0.95           H  
ATOM   8333  N   VAL A 566      12.561 -15.566 136.055  1.00  0.98           N  
ATOM   8334  CA  VAL A 566      13.604 -16.380 136.693  1.00  0.98           C  
ATOM   8335  C   VAL A 566      15.020 -15.881 136.402  1.00  0.98           C  
ATOM   8336  O   VAL A 566      15.972 -16.656 136.483  1.00  0.98           O  
ATOM   8337  CB  VAL A 566      13.558 -17.874 136.260  1.00  0.98           C  
ATOM   8338  CG1 VAL A 566      12.259 -18.476 136.590  1.00  0.98           C  
ATOM   8339  CG2 VAL A 566      13.866 -18.063 134.796  1.00  0.98           C  
ATOM   8340  H   VAL A 566      11.732 -15.381 136.604  1.00  0.98           H  
ATOM   8341  HA  VAL A 566      13.448 -16.337 137.771  1.00  0.98           H  
ATOM   8342  HB  VAL A 566      14.307 -18.396 136.839  1.00  0.98           H  
ATOM   8343 1HG1 VAL A 566      12.261 -19.536 136.330  1.00  0.98           H  
ATOM   8344 2HG1 VAL A 566      12.084 -18.356 137.650  1.00  0.98           H  
ATOM   8345 3HG1 VAL A 566      11.492 -17.970 136.018  1.00  0.98           H  
ATOM   8346 1HG2 VAL A 566      13.869 -19.123 134.563  1.00  0.98           H  
ATOM   8347 2HG2 VAL A 566      13.129 -17.582 134.176  1.00  0.98           H  
ATOM   8348 3HG2 VAL A 566      14.849 -17.641 134.595  1.00  0.98           H  
ATOM   8349  N   PHE A 567      15.169 -14.582 136.118  1.00  1.04           N  
ATOM   8350  CA  PHE A 567      16.450 -13.997 135.819  1.00  1.04           C  
ATOM   8351  C   PHE A 567      17.138 -14.798 134.702  1.00  1.04           C  
ATOM   8352  O   PHE A 567      18.297 -15.206 134.825  1.00  1.04           O  
ATOM   8353  CB  PHE A 567      17.302 -13.902 137.079  1.00  1.04           C  
ATOM   8354  CG  PHE A 567      16.702 -13.075 138.239  1.00  1.04           C  
ATOM   8355  CD1 PHE A 567      16.073 -13.694 139.315  1.00  1.04           C  
ATOM   8356  CD2 PHE A 567      16.795 -11.695 138.259  1.00  1.04           C  
ATOM   8357  CE1 PHE A 567      15.592 -12.964 140.390  1.00  1.04           C  
ATOM   8358  CE2 PHE A 567      16.315 -10.954 139.331  1.00  1.04           C  
ATOM   8359  CZ  PHE A 567      15.723 -11.593 140.406  1.00  1.04           C  
ATOM   8360  H   PHE A 567      14.353 -13.978 136.038  1.00  1.04           H  
ATOM   8361  HA  PHE A 567      16.282 -12.984 135.449  1.00  1.04           H  
ATOM   8362 1HB  PHE A 567      17.503 -14.898 137.450  1.00  1.04           H  
ATOM   8363 2HB  PHE A 567      18.266 -13.466 136.822  1.00  1.04           H  
ATOM   8364  HD1 PHE A 567      15.967 -14.773 139.309  1.00  1.04           H  
ATOM   8365  HD2 PHE A 567      17.267 -11.187 137.418  1.00  1.04           H  
ATOM   8366  HE1 PHE A 567      15.115 -13.479 141.228  1.00  1.04           H  
ATOM   8367  HE2 PHE A 567      16.412  -9.872 139.326  1.00  1.04           H  
ATOM   8368  HZ  PHE A 567      15.347 -11.017 141.256  1.00  1.04           H  
ATOM   8369  N   LEU A 568      16.444 -14.957 133.562  1.00  1.12           N  
ATOM   8370  CA  LEU A 568      16.990 -15.751 132.458  1.00  1.12           C  
ATOM   8371  C   LEU A 568      18.368 -15.275 132.056  1.00  1.12           C  
ATOM   8372  O   LEU A 568      19.247 -16.077 131.735  1.00  1.12           O  
ATOM   8373  CB  LEU A 568      16.195 -15.577 131.162  1.00  1.12           C  
ATOM   8374  CG  LEU A 568      14.813 -16.062 131.059  1.00  1.12           C  
ATOM   8375  CD1 LEU A 568      14.310 -15.694 129.648  1.00  1.12           C  
ATOM   8376  CD2 LEU A 568      14.779 -17.483 131.335  1.00  1.12           C  
ATOM   8377  H   LEU A 568      15.478 -14.633 133.536  1.00  1.12           H  
ATOM   8378  HA  LEU A 568      17.037 -16.792 132.762  1.00  1.12           H  
ATOM   8379 1HB  LEU A 568      16.161 -14.526 130.944  1.00  1.12           H  
ATOM   8380 2HB  LEU A 568      16.752 -16.054 130.368  1.00  1.12           H  
ATOM   8381  HG  LEU A 568      14.184 -15.552 131.773  1.00  1.12           H  
ATOM   8382 1HD1 LEU A 568      13.302 -16.001 129.507  1.00  1.12           H  
ATOM   8383 2HD1 LEU A 568      14.369 -14.623 129.507  1.00  1.12           H  
ATOM   8384 3HD1 LEU A 568      14.938 -16.188 128.907  1.00  1.12           H  
ATOM   8385 1HD2 LEU A 568      13.785 -17.823 131.261  1.00  1.12           H  
ATOM   8386 2HD2 LEU A 568      15.404 -18.009 130.631  1.00  1.12           H  
ATOM   8387 3HD2 LEU A 568      15.141 -17.641 132.326  1.00  1.12           H  
ATOM   8388  N   TYR A 569      18.556 -13.969 132.051  1.00  1.21           N  
ATOM   8389  CA  TYR A 569      19.847 -13.437 131.696  1.00  1.21           C  
ATOM   8390  C   TYR A 569      20.306 -12.597 132.861  1.00  1.21           C  
ATOM   8391  O   TYR A 569      19.490 -11.956 133.523  1.00  1.21           O  
ATOM   8392  CB  TYR A 569      19.770 -12.677 130.369  1.00  1.21           C  
ATOM   8393  CG  TYR A 569      19.325 -13.619 129.248  1.00  1.21           C  
ATOM   8394  CD1 TYR A 569      17.991 -13.707 128.899  1.00  1.21           C  
ATOM   8395  CD2 TYR A 569      20.243 -14.448 128.633  1.00  1.21           C  
ATOM   8396  CE1 TYR A 569      17.571 -14.593 127.942  1.00  1.21           C  
ATOM   8397  CE2 TYR A 569      19.824 -15.348 127.676  1.00  1.21           C  
ATOM   8398  CZ  TYR A 569      18.489 -15.420 127.332  1.00  1.21           C  
ATOM   8399  OH  TYR A 569      18.070 -16.320 126.379  1.00  1.21           O  
ATOM   8400  H   TYR A 569      17.802 -13.358 132.322  1.00  1.21           H  
ATOM   8401  HA  TYR A 569      20.560 -14.252 131.583  1.00  1.21           H  
ATOM   8402 1HB  TYR A 569      19.056 -11.855 130.444  1.00  1.21           H  
ATOM   8403 2HB  TYR A 569      20.744 -12.258 130.113  1.00  1.21           H  
ATOM   8404  HD1 TYR A 569      17.273 -13.083 129.385  1.00  1.21           H  
ATOM   8405  HD2 TYR A 569      21.295 -14.398 128.914  1.00  1.21           H  
ATOM   8406  HE1 TYR A 569      16.515 -14.649 127.679  1.00  1.21           H  
ATOM   8407  HE2 TYR A 569      20.549 -16.006 127.196  1.00  1.21           H  
ATOM   8408  HH  TYR A 569      18.828 -16.802 126.038  1.00  1.21           H  
ATOM   8409  N   GLY A 570      21.606 -12.599 133.105  1.00  1.30           N  
ATOM   8410  CA  GLY A 570      22.168 -11.840 134.206  1.00  1.30           C  
ATOM   8411  C   GLY A 570      23.091 -12.700 135.040  1.00  1.30           C  
ATOM   8412  O   GLY A 570      23.292 -13.876 134.739  1.00  1.30           O  
ATOM   8413  H   GLY A 570      22.216 -13.152 132.522  1.00  1.30           H  
ATOM   8414 1HA  GLY A 570      22.713 -10.984 133.818  1.00  1.30           H  
ATOM   8415 2HA  GLY A 570      21.366 -11.472 134.840  1.00  1.30           H  
ATOM   8416  N   ALA A 571      23.706 -12.112 136.053  1.00  1.39           N  
ATOM   8417  CA  ALA A 571      24.629 -12.901 136.877  1.00  1.39           C  
ATOM   8418  C   ALA A 571      23.876 -14.044 137.558  1.00  1.39           C  
ATOM   8419  O   ALA A 571      22.839 -13.814 138.159  1.00  1.39           O  
ATOM   8420  CB  ALA A 571      25.289 -12.027 137.926  1.00  1.39           C  
ATOM   8421  H   ALA A 571      23.479 -11.132 136.243  1.00  1.39           H  
ATOM   8422  HA  ALA A 571      25.391 -13.331 136.227  1.00  1.39           H  
ATOM   8423 1HB  ALA A 571      25.977 -12.629 138.520  1.00  1.39           H  
ATOM   8424 2HB  ALA A 571      25.836 -11.221 137.439  1.00  1.39           H  
ATOM   8425 3HB  ALA A 571      24.526 -11.607 138.576  1.00  1.39           H  
ATOM   8426  N   SER A 572      24.425 -15.259 137.588  1.00  1.45           N  
ATOM   8427  CA  SER A 572      23.714 -16.352 138.277  1.00  1.45           C  
ATOM   8428  C   SER A 572      23.646 -16.142 139.801  1.00  1.45           C  
ATOM   8429  O   SER A 572      22.727 -16.630 140.488  1.00  1.45           O  
ATOM   8430  CB  SER A 572      24.381 -17.676 137.962  1.00  1.45           C  
ATOM   8431  OG  SER A 572      25.668 -17.734 138.517  1.00  1.45           O  
ATOM   8432  H   SER A 572      25.288 -15.440 137.098  1.00  1.45           H  
ATOM   8433  HA  SER A 572      22.692 -16.387 137.890  1.00  1.45           H  
ATOM   8434 1HB  SER A 572      23.771 -18.491 138.356  1.00  1.45           H  
ATOM   8435 2HB  SER A 572      24.437 -17.806 136.878  1.00  1.45           H  
ATOM   8436  HG  SER A 572      26.010 -18.606 138.301  1.00  1.45           H  
ATOM   8437  N   SER A 573      24.573 -15.320 140.317  1.00  1.48           N  
ATOM   8438  CA  SER A 573      24.650 -15.013 141.746  1.00  1.48           C  
ATOM   8439  C   SER A 573      23.377 -14.307 142.210  1.00  1.48           C  
ATOM   8440  O   SER A 573      22.996 -14.367 143.381  1.00  1.48           O  
ATOM   8441  CB  SER A 573      25.861 -14.136 142.026  1.00  1.48           C  
ATOM   8442  OG  SER A 573      25.711 -12.870 141.450  1.00  1.48           O  
ATOM   8443  H   SER A 573      25.267 -14.943 139.689  1.00  1.48           H  
ATOM   8444  HA  SER A 573      24.756 -15.947 142.297  1.00  1.48           H  
ATOM   8445 1HB  SER A 573      25.989 -14.035 143.103  1.00  1.48           H  
ATOM   8446 2HB  SER A 573      26.757 -14.615 141.633  1.00  1.48           H  
ATOM   8447  HG  SER A 573      24.893 -12.515 141.810  1.00  1.48           H  
ATOM   8448  N   LEU A 574      22.686 -13.703 141.254  1.00  1.48           N  
ATOM   8449  CA  LEU A 574      21.432 -13.005 141.413  1.00  1.48           C  
ATOM   8450  C   LEU A 574      20.346 -13.903 141.965  1.00  1.48           C  
ATOM   8451  O   LEU A 574      19.468 -13.457 142.700  1.00  1.48           O  
ATOM   8452  CB  LEU A 574      21.086 -12.456 140.054  1.00  1.48           C  
ATOM   8453  CG  LEU A 574      19.944 -11.651 139.852  1.00  1.48           C  
ATOM   8454  CD1 LEU A 574      19.946 -10.530 140.775  1.00  1.48           C  
ATOM   8455  CD2 LEU A 574      20.079 -11.145 138.408  1.00  1.48           C  
ATOM   8456  H   LEU A 574      23.037 -13.743 140.297  1.00  1.48           H  
ATOM   8457  HA  LEU A 574      21.587 -12.179 142.107  1.00  1.48           H  
ATOM   8458 1HB  LEU A 574      21.948 -11.919 139.664  1.00  1.48           H  
ATOM   8459 2HB  LEU A 574      20.911 -13.319 139.420  1.00  1.48           H  
ATOM   8460  HG  LEU A 574      19.030 -12.220 139.983  1.00  1.48           H  
ATOM   8461 1HD1 LEU A 574      19.098  -9.903 140.551  1.00  1.48           H  
ATOM   8462 2HD1 LEU A 574      19.876 -10.903 141.797  1.00  1.48           H  
ATOM   8463 3HD1 LEU A 574      20.850  -9.993 140.661  1.00  1.48           H  
ATOM   8464 1HD2 LEU A 574      19.267 -10.511 138.168  1.00  1.48           H  
ATOM   8465 2HD2 LEU A 574      21.006 -10.585 138.297  1.00  1.48           H  
ATOM   8466 3HD2 LEU A 574      20.095 -11.996 137.726  1.00  1.48           H  
ATOM   8467  N   THR A 575      20.394 -15.180 141.597  1.00  1.44           N  
ATOM   8468  CA  THR A 575      19.394 -16.123 142.037  1.00  1.44           C  
ATOM   8469  C   THR A 575      19.864 -16.900 143.249  1.00  1.44           C  
ATOM   8470  O   THR A 575      19.057 -17.495 143.958  1.00  1.44           O  
ATOM   8471  CB  THR A 575      19.037 -17.089 140.913  1.00  1.44           C  
ATOM   8472  OG1 THR A 575      20.205 -17.849 140.526  1.00  1.44           O  
ATOM   8473  CG2 THR A 575      18.511 -16.312 139.759  1.00  1.44           C  
ATOM   8474  H   THR A 575      21.160 -15.516 141.016  1.00  1.44           H  
ATOM   8475  HA  THR A 575      18.495 -15.573 142.314  1.00  1.44           H  
ATOM   8476  HB  THR A 575      18.266 -17.779 141.259  1.00  1.44           H  
ATOM   8477  HG1 THR A 575      20.988 -17.252 140.425  1.00  1.44           H  
ATOM   8478 1HG2 THR A 575      18.217 -16.970 138.956  1.00  1.44           H  
ATOM   8479 2HG2 THR A 575      17.664 -15.777 140.104  1.00  1.44           H  
ATOM   8480 3HG2 THR A 575      19.269 -15.615 139.400  1.00  1.44           H  
ATOM   8481  N   SER A 576      21.159 -16.848 143.551  1.00  1.36           N  
ATOM   8482  CA  SER A 576      21.653 -17.631 144.679  1.00  1.36           C  
ATOM   8483  C   SER A 576      21.013 -17.224 146.019  1.00  1.36           C  
ATOM   8484  O   SER A 576      20.975 -18.027 146.959  1.00  1.36           O  
ATOM   8485  CB  SER A 576      23.165 -17.502 144.810  1.00  1.36           C  
ATOM   8486  OG  SER A 576      23.553 -16.219 145.256  1.00  1.36           O  
ATOM   8487  H   SER A 576      21.797 -16.344 142.935  1.00  1.36           H  
ATOM   8488  HA  SER A 576      21.411 -18.677 144.490  1.00  1.36           H  
ATOM   8489 1HB  SER A 576      23.533 -18.256 145.503  1.00  1.36           H  
ATOM   8490 2HB  SER A 576      23.621 -17.699 143.841  1.00  1.36           H  
ATOM   8491  HG  SER A 576      23.284 -15.580 144.567  1.00  1.36           H  
ATOM   8492  N   GLY A 577      20.498 -15.988 146.116  1.00  1.26           N  
ATOM   8493  CA  GLY A 577      19.870 -15.525 147.354  1.00  1.26           C  
ATOM   8494  C   GLY A 577      18.347 -15.735 147.443  1.00  1.26           C  
ATOM   8495  O   GLY A 577      17.759 -15.443 148.490  1.00  1.26           O  
ATOM   8496  H   GLY A 577      20.557 -15.369 145.319  1.00  1.26           H  
ATOM   8497 1HA  GLY A 577      20.348 -16.022 148.198  1.00  1.26           H  
ATOM   8498 2HA  GLY A 577      20.084 -14.464 147.468  1.00  1.26           H  
ATOM   8499  N   VAL A 578      17.704 -16.185 146.353  1.00  1.17           N  
ATOM   8500  CA  VAL A 578      16.247 -16.357 146.364  1.00  1.17           C  
ATOM   8501  C   VAL A 578      15.837 -17.690 145.747  1.00  1.17           C  
ATOM   8502  O   VAL A 578      16.170 -17.978 144.597  1.00  1.17           O  
ATOM   8503  CB  VAL A 578      15.517 -15.224 145.576  1.00  1.17           C  
ATOM   8504  CG1 VAL A 578      13.988 -15.458 145.637  1.00  1.17           C  
ATOM   8505  CG2 VAL A 578      15.873 -13.834 146.145  1.00  1.17           C  
ATOM   8506  H   VAL A 578      18.229 -16.458 145.522  1.00  1.17           H  
ATOM   8507  HA  VAL A 578      15.901 -16.341 147.396  1.00  1.17           H  
ATOM   8508  HB  VAL A 578      15.814 -15.271 144.529  1.00  1.17           H  
ATOM   8509 1HG1 VAL A 578      13.479 -14.690 145.076  1.00  1.17           H  
ATOM   8510 2HG1 VAL A 578      13.744 -16.426 145.212  1.00  1.17           H  
ATOM   8511 3HG1 VAL A 578      13.657 -15.428 146.678  1.00  1.17           H  
ATOM   8512 1HG2 VAL A 578      15.359 -13.060 145.578  1.00  1.17           H  
ATOM   8513 2HG2 VAL A 578      15.580 -13.777 147.185  1.00  1.17           H  
ATOM   8514 3HG2 VAL A 578      16.943 -13.671 146.067  1.00  1.17           H  
ATOM   8515  N   GLU A 579      15.062 -18.480 146.470  1.00  1.10           N  
ATOM   8516  CA  GLU A 579      14.586 -19.723 145.891  1.00  1.10           C  
ATOM   8517  C   GLU A 579      13.242 -19.418 145.284  1.00  1.10           C  
ATOM   8518  O   GLU A 579      12.438 -18.729 145.916  1.00  1.10           O  
ATOM   8519  CB  GLU A 579      14.427 -20.816 146.944  1.00  1.10           C  
ATOM   8520  CG  GLU A 579      15.706 -21.286 147.606  1.00  1.10           C  
ATOM   8521  CD  GLU A 579      15.430 -22.353 148.639  1.00  1.10           C  
ATOM   8522  OE1 GLU A 579      14.270 -22.638 148.854  1.00  1.10           O  
ATOM   8523  OE2 GLU A 579      16.355 -22.892 149.193  1.00  1.10           O  
ATOM   8524  H   GLU A 579      14.786 -18.197 147.408  1.00  1.10           H  
ATOM   8525  HA  GLU A 579      15.266 -20.054 145.106  1.00  1.10           H  
ATOM   8526 1HB  GLU A 579      13.765 -20.456 147.723  1.00  1.10           H  
ATOM   8527 2HB  GLU A 579      13.950 -21.685 146.489  1.00  1.10           H  
ATOM   8528 1HG  GLU A 579      16.379 -21.683 146.847  1.00  1.10           H  
ATOM   8529 2HG  GLU A 579      16.192 -20.432 148.085  1.00  1.10           H  
ATOM   8530  N   ILE A 580      12.978 -19.932 144.095  1.00  1.07           N  
ATOM   8531  CA  ILE A 580      11.678 -19.683 143.501  1.00  1.07           C  
ATOM   8532  C   ILE A 580      10.900 -20.973 143.334  1.00  1.07           C  
ATOM   8533  O   ILE A 580      11.319 -21.866 142.600  1.00  1.07           O  
ATOM   8534  CB  ILE A 580      11.816 -19.007 142.125  1.00  1.07           C  
ATOM   8535  CG1 ILE A 580      12.574 -17.671 142.223  1.00  1.07           C  
ATOM   8536  CG2 ILE A 580      10.443 -18.748 141.578  1.00  1.07           C  
ATOM   8537  CD1 ILE A 580      12.890 -17.068 140.859  1.00  1.07           C  
ATOM   8538  H   ILE A 580      13.676 -20.480 143.605  1.00  1.07           H  
ATOM   8539  HA  ILE A 580      11.100 -19.034 144.154  1.00  1.07           H  
ATOM   8540  HB  ILE A 580      12.369 -19.661 141.449  1.00  1.07           H  
ATOM   8541 1HG1 ILE A 580      11.976 -16.963 142.789  1.00  1.07           H  
ATOM   8542 2HG1 ILE A 580      13.518 -17.831 142.751  1.00  1.07           H  
ATOM   8543 1HG2 ILE A 580      10.510 -18.273 140.601  1.00  1.07           H  
ATOM   8544 2HG2 ILE A 580       9.886 -19.678 141.490  1.00  1.07           H  
ATOM   8545 3HG2 ILE A 580       9.939 -18.094 142.270  1.00  1.07           H  
ATOM   8546 1HD1 ILE A 580      13.429 -16.128 140.991  1.00  1.07           H  
ATOM   8547 2HD1 ILE A 580      13.510 -17.767 140.289  1.00  1.07           H  
ATOM   8548 3HD1 ILE A 580      11.960 -16.881 140.320  1.00  1.07           H  
ATOM   8549  N   THR A 581       9.753 -21.066 143.980  1.00  1.07           N  
ATOM   8550  CA  THR A 581       8.952 -22.263 143.839  1.00  1.07           C  
ATOM   8551  C   THR A 581       7.898 -21.937 142.806  1.00  1.07           C  
ATOM   8552  O   THR A 581       7.297 -20.862 142.849  1.00  1.07           O  
ATOM   8553  CB  THR A 581       8.319 -22.722 145.162  1.00  1.07           C  
ATOM   8554  OG1 THR A 581       9.344 -22.963 146.136  1.00  1.07           O  
ATOM   8555  CG2 THR A 581       7.582 -24.046 144.916  1.00  1.07           C  
ATOM   8556  H   THR A 581       9.436 -20.307 144.585  1.00  1.07           H  
ATOM   8557  HA  THR A 581       9.555 -23.069 143.445  1.00  1.07           H  
ATOM   8558  HB  THR A 581       7.632 -21.967 145.534  1.00  1.07           H  
ATOM   8559  HG1 THR A 581       8.938 -23.253 146.958  1.00  1.07           H  
ATOM   8560 1HG2 THR A 581       7.141 -24.395 145.846  1.00  1.07           H  
ATOM   8561 2HG2 THR A 581       6.795 -23.903 144.182  1.00  1.07           H  
ATOM   8562 3HG2 THR A 581       8.281 -24.794 144.547  1.00  1.07           H  
ATOM   8563  N   MET A 582       7.724 -22.823 141.845  1.00  1.10           N  
ATOM   8564  CA  MET A 582       6.799 -22.588 140.755  1.00  1.10           C  
ATOM   8565  C   MET A 582       5.386 -23.019 141.112  1.00  1.10           C  
ATOM   8566  O   MET A 582       5.168 -23.760 142.079  1.00  1.10           O  
ATOM   8567  CB  MET A 582       7.298 -23.301 139.512  1.00  1.10           C  
ATOM   8568  CG  MET A 582       8.678 -22.840 139.087  1.00  1.10           C  
ATOM   8569  SD  MET A 582       8.744 -21.100 138.670  1.00  1.10           S  
ATOM   8570  CE  MET A 582      10.496 -20.875 138.816  1.00  1.10           C  
ATOM   8571  H   MET A 582       8.263 -23.692 141.861  1.00  1.10           H  
ATOM   8572  HA  MET A 582       6.776 -21.520 140.544  1.00  1.10           H  
ATOM   8573 1HB  MET A 582       7.354 -24.373 139.706  1.00  1.10           H  
ATOM   8574 2HB  MET A 582       6.603 -23.147 138.688  1.00  1.10           H  
ATOM   8575 1HG  MET A 582       9.388 -23.032 139.898  1.00  1.10           H  
ATOM   8576 2HG  MET A 582       8.994 -23.414 138.216  1.00  1.10           H  
ATOM   8577 1HE  MET A 582      10.749 -19.857 138.627  1.00  1.10           H  
ATOM   8578 2HE  MET A 582      10.786 -21.127 139.825  1.00  1.10           H  
ATOM   8579 3HE  MET A 582      11.012 -21.519 138.111  1.00  1.10           H  
ATOM   8580  N   ALA A 583       4.414 -22.577 140.316  1.00  1.14           N  
ATOM   8581  CA  ALA A 583       3.007 -22.928 140.522  1.00  1.14           C  
ATOM   8582  C   ALA A 583       2.793 -24.447 140.506  1.00  1.14           C  
ATOM   8583  O   ALA A 583       1.873 -24.958 141.143  1.00  1.14           O  
ATOM   8584  CB  ALA A 583       2.141 -22.261 139.462  1.00  1.14           C  
ATOM   8585  H   ALA A 583       4.652 -21.927 139.559  1.00  1.14           H  
ATOM   8586  HA  ALA A 583       2.709 -22.552 141.501  1.00  1.14           H  
ATOM   8587 1HB  ALA A 583       1.093 -22.496 139.640  1.00  1.14           H  
ATOM   8588 2HB  ALA A 583       2.285 -21.176 139.511  1.00  1.14           H  
ATOM   8589 3HB  ALA A 583       2.431 -22.618 138.477  1.00  1.14           H  
ATOM   8590  N   ASP A 584       3.643 -25.176 139.773  1.00  1.18           N  
ATOM   8591  CA  ASP A 584       3.544 -26.634 139.672  1.00  1.18           C  
ATOM   8592  C   ASP A 584       4.201 -27.388 140.844  1.00  1.18           C  
ATOM   8593  O   ASP A 584       4.257 -28.618 140.840  1.00  1.18           O  
ATOM   8594  CB  ASP A 584       4.132 -27.103 138.334  1.00  1.18           C  
ATOM   8595  CG  ASP A 584       5.652 -26.862 138.157  1.00  1.18           C  
ATOM   8596  OD1 ASP A 584       6.339 -26.501 139.102  1.00  1.18           O  
ATOM   8597  OD2 ASP A 584       6.111 -27.036 137.046  1.00  1.18           O  
ATOM   8598  H   ASP A 584       4.374 -24.695 139.271  1.00  1.18           H  
ATOM   8599  HA  ASP A 584       2.485 -26.893 139.671  1.00  1.18           H  
ATOM   8600 1HB  ASP A 584       3.945 -28.172 138.223  1.00  1.18           H  
ATOM   8601 2HB  ASP A 584       3.608 -26.601 137.519  1.00  1.18           H  
ATOM   8602  N   GLY A 585       4.691 -26.654 141.847  1.00  1.21           N  
ATOM   8603  CA  GLY A 585       5.301 -27.236 143.038  1.00  1.21           C  
ATOM   8604  C   GLY A 585       6.811 -27.474 142.947  1.00  1.21           C  
ATOM   8605  O   GLY A 585       7.440 -27.853 143.938  1.00  1.21           O  
ATOM   8606  H   GLY A 585       4.645 -25.640 141.794  1.00  1.21           H  
ATOM   8607 1HA  GLY A 585       5.101 -26.573 143.881  1.00  1.21           H  
ATOM   8608 2HA  GLY A 585       4.805 -28.178 143.262  1.00  1.21           H  
ATOM   8609  N   VAL A 586       7.408 -27.255 141.783  1.00  1.23           N  
ATOM   8610  CA  VAL A 586       8.840 -27.484 141.647  1.00  1.23           C  
ATOM   8611  C   VAL A 586       9.683 -26.339 142.193  1.00  1.23           C  
ATOM   8612  O   VAL A 586       9.437 -25.166 141.898  1.00  1.23           O  
ATOM   8613  CB  VAL A 586       9.187 -27.743 140.173  1.00  1.23           C  
ATOM   8614  CG1 VAL A 586      10.712 -27.859 139.983  1.00  1.23           C  
ATOM   8615  CG2 VAL A 586       8.476 -29.029 139.733  1.00  1.23           C  
ATOM   8616  H   VAL A 586       6.871 -26.947 140.958  1.00  1.23           H  
ATOM   8617  HA  VAL A 586       9.089 -28.385 142.207  1.00  1.23           H  
ATOM   8618  HB  VAL A 586       8.832 -26.905 139.565  1.00  1.23           H  
ATOM   8619 1HG1 VAL A 586      10.931 -28.040 138.932  1.00  1.23           H  
ATOM   8620 2HG1 VAL A 586      11.194 -26.933 140.294  1.00  1.23           H  
ATOM   8621 3HG1 VAL A 586      11.095 -28.684 140.581  1.00  1.23           H  
ATOM   8622 1HG2 VAL A 586       8.689 -29.221 138.682  1.00  1.23           H  
ATOM   8623 2HG2 VAL A 586       8.822 -29.865 140.337  1.00  1.23           H  
ATOM   8624 3HG2 VAL A 586       7.395 -28.901 139.866  1.00  1.23           H  
ATOM   8625  N   VAL A 587      10.685 -26.672 143.014  1.00  1.25           N  
ATOM   8626  CA  VAL A 587      11.538 -25.617 143.549  1.00  1.25           C  
ATOM   8627  C   VAL A 587      12.697 -25.363 142.607  1.00  1.25           C  
ATOM   8628  O   VAL A 587      13.599 -26.188 142.436  1.00  1.25           O  
ATOM   8629  CB  VAL A 587      12.082 -25.960 144.938  1.00  1.25           C  
ATOM   8630  CG1 VAL A 587      12.981 -24.802 145.416  1.00  1.25           C  
ATOM   8631  CG2 VAL A 587      10.921 -26.195 145.892  1.00  1.25           C  
ATOM   8632  H   VAL A 587      10.848 -27.640 143.252  1.00  1.25           H  
ATOM   8633  HA  VAL A 587      10.962 -24.705 143.635  1.00  1.25           H  
ATOM   8634  HB  VAL A 587      12.695 -26.857 144.878  1.00  1.25           H  
ATOM   8635 1HG1 VAL A 587      13.388 -25.028 146.403  1.00  1.25           H  
ATOM   8636 2HG1 VAL A 587      13.800 -24.657 144.712  1.00  1.25           H  
ATOM   8637 3HG1 VAL A 587      12.386 -23.884 145.471  1.00  1.25           H  
ATOM   8638 1HG2 VAL A 587      11.305 -26.439 146.881  1.00  1.25           H  
ATOM   8639 2HG2 VAL A 587      10.320 -25.298 145.951  1.00  1.25           H  
ATOM   8640 3HG2 VAL A 587      10.304 -27.019 145.527  1.00  1.25           H  
ATOM   8641  N   ALA A 588      12.668 -24.207 141.983  1.00  1.27           N  
ATOM   8642  CA  ALA A 588      13.626 -23.859 140.960  1.00  1.27           C  
ATOM   8643  C   ALA A 588      14.886 -23.271 141.561  1.00  1.27           C  
ATOM   8644  O   ALA A 588      15.072 -22.053 141.580  1.00  1.27           O  
ATOM   8645  CB  ALA A 588      13.009 -22.908 139.977  1.00  1.27           C  
ATOM   8646  H   ALA A 588      11.939 -23.534 142.205  1.00  1.27           H  
ATOM   8647  HA  ALA A 588      13.898 -24.772 140.435  1.00  1.27           H  
ATOM   8648 1HB  ALA A 588      13.708 -22.701 139.211  1.00  1.27           H  
ATOM   8649 2HB  ALA A 588      12.120 -23.364 139.544  1.00  1.27           H  
ATOM   8650 3HB  ALA A 588      12.748 -21.996 140.493  1.00  1.27           H  
ATOM   8651  N   SER A 589      15.708 -24.143 142.115  1.00  1.30           N  
ATOM   8652  CA  SER A 589      16.957 -23.731 142.742  1.00  1.30           C  
ATOM   8653  C   SER A 589      17.874 -23.227 141.641  1.00  1.30           C  
ATOM   8654  O   SER A 589      17.652 -23.547 140.471  1.00  1.30           O  
ATOM   8655  CB  SER A 589      17.601 -24.908 143.463  1.00  1.30           C  
ATOM   8656  OG  SER A 589      18.061 -25.901 142.540  1.00  1.30           O  
ATOM   8657  H   SER A 589      15.409 -25.122 142.102  1.00  1.30           H  
ATOM   8658  HA  SER A 589      16.761 -22.921 143.448  1.00  1.30           H  
ATOM   8659 1HB  SER A 589      18.431 -24.560 144.076  1.00  1.30           H  
ATOM   8660 2HB  SER A 589      16.863 -25.353 144.132  1.00  1.30           H  
ATOM   8661  HG  SER A 589      18.123 -26.726 143.055  1.00  1.30           H  
ATOM   8662  N   SER A 590      18.943 -22.510 141.981  1.00  1.33           N  
ATOM   8663  CA  SER A 590      19.858 -22.045 140.934  1.00  1.33           C  
ATOM   8664  C   SER A 590      20.501 -23.205 140.157  1.00  1.33           C  
ATOM   8665  O   SER A 590      20.883 -23.046 139.000  1.00  1.33           O  
ATOM   8666  CB  SER A 590      20.942 -21.181 141.544  1.00  1.33           C  
ATOM   8667  OG  SER A 590      21.766 -21.935 142.396  1.00  1.33           O  
ATOM   8668  H   SER A 590      19.106 -22.260 142.947  1.00  1.33           H  
ATOM   8669  HA  SER A 590      19.287 -21.434 140.233  1.00  1.33           H  
ATOM   8670 1HB  SER A 590      21.542 -20.743 140.745  1.00  1.33           H  
ATOM   8671 2HB  SER A 590      20.488 -20.355 142.097  1.00  1.33           H  
ATOM   8672  HG  SER A 590      22.489 -21.353 142.645  1.00  1.33           H  
ATOM   8673  N   SER A 591      20.560 -24.387 140.784  1.00  1.38           N  
ATOM   8674  CA  SER A 591      21.126 -25.590 140.178  1.00  1.38           C  
ATOM   8675  C   SER A 591      20.134 -26.254 139.215  1.00  1.38           C  
ATOM   8676  O   SER A 591      20.478 -27.204 138.507  1.00  1.38           O  
ATOM   8677  CB  SER A 591      21.558 -26.567 141.258  1.00  1.38           C  
ATOM   8678  OG  SER A 591      20.462 -27.134 141.940  1.00  1.38           O  
ATOM   8679  H   SER A 591      20.214 -24.437 141.731  1.00  1.38           H  
ATOM   8680  HA  SER A 591      22.007 -25.300 139.604  1.00  1.38           H  
ATOM   8681 1HB  SER A 591      22.162 -27.357 140.814  1.00  1.38           H  
ATOM   8682 2HB  SER A 591      22.190 -26.039 141.971  1.00  1.38           H  
ATOM   8683  HG  SER A 591      19.814 -26.430 142.103  1.00  1.38           H  
ATOM   8684  N   THR A 592      18.895 -25.764 139.227  1.00  1.46           N  
ATOM   8685  CA  THR A 592      17.822 -26.238 138.379  1.00  1.46           C  
ATOM   8686  C   THR A 592      17.666 -25.239 137.231  1.00  1.46           C  
ATOM   8687  O   THR A 592      17.520 -25.611 136.069  1.00  1.46           O  
ATOM   8688  CB  THR A 592      16.508 -26.337 139.174  1.00  1.46           C  
ATOM   8689  OG1 THR A 592      16.680 -27.221 140.297  1.00  1.46           O  
ATOM   8690  CG2 THR A 592      15.400 -26.831 138.311  1.00  1.46           C  
ATOM   8691  H   THR A 592      18.676 -24.991 139.842  1.00  1.46           H  
ATOM   8692  HA  THR A 592      18.083 -27.212 137.969  1.00  1.46           H  
ATOM   8693  HB  THR A 592      16.238 -25.356 139.538  1.00  1.46           H  
ATOM   8694  HG1 THR A 592      17.155 -26.751 141.013  1.00  1.46           H  
ATOM   8695 1HG2 THR A 592      14.479 -26.877 138.892  1.00  1.46           H  
ATOM   8696 2HG2 THR A 592      15.281 -26.145 137.492  1.00  1.46           H  
ATOM   8697 3HG2 THR A 592      15.640 -27.820 137.929  1.00  1.46           H  
ATOM   8698  N   LEU A 593      17.702 -23.953 137.578  1.00  1.55           N  
ATOM   8699  CA  LEU A 593      17.556 -22.875 136.610  1.00  1.55           C  
ATOM   8700  C   LEU A 593      18.737 -22.697 135.663  1.00  1.55           C  
ATOM   8701  O   LEU A 593      18.529 -22.318 134.512  1.00  1.55           O  
ATOM   8702  CB  LEU A 593      17.328 -21.543 137.324  1.00  1.55           C  
ATOM   8703  CG  LEU A 593      16.008 -21.384 138.023  1.00  1.55           C  
ATOM   8704  CD1 LEU A 593      15.992 -20.069 138.807  1.00  1.55           C  
ATOM   8705  CD2 LEU A 593      14.913 -21.416 136.973  1.00  1.55           C  
ATOM   8706  H   LEU A 593      17.814 -23.721 138.560  1.00  1.55           H  
ATOM   8707  HA  LEU A 593      16.676 -23.094 136.006  1.00  1.55           H  
ATOM   8708 1HB  LEU A 593      18.100 -21.430 138.076  1.00  1.55           H  
ATOM   8709 2HB  LEU A 593      17.428 -20.733 136.600  1.00  1.55           H  
ATOM   8710  HG  LEU A 593      15.872 -22.197 138.735  1.00  1.55           H  
ATOM   8711 1HD1 LEU A 593      15.030 -19.966 139.317  1.00  1.55           H  
ATOM   8712 2HD1 LEU A 593      16.793 -20.082 139.548  1.00  1.55           H  
ATOM   8713 3HD1 LEU A 593      16.141 -19.229 138.129  1.00  1.55           H  
ATOM   8714 1HD2 LEU A 593      13.938 -21.300 137.435  1.00  1.55           H  
ATOM   8715 2HD2 LEU A 593      15.069 -20.610 136.263  1.00  1.55           H  
ATOM   8716 3HD2 LEU A 593      14.960 -22.363 136.454  1.00  1.55           H  
ATOM   8717  N   TYR A 594      19.967 -22.950 136.123  1.00  1.68           N  
ATOM   8718  CA  TYR A 594      21.126 -22.685 135.276  1.00  1.68           C  
ATOM   8719  C   TYR A 594      21.966 -23.910 134.957  1.00  1.68           C  
ATOM   8720  O   TYR A 594      21.995 -24.896 135.697  1.00  1.68           O  
ATOM   8721  CB  TYR A 594      22.010 -21.614 135.919  1.00  1.68           C  
ATOM   8722  CG  TYR A 594      21.294 -20.298 136.088  1.00  1.68           C  
ATOM   8723  CD1 TYR A 594      20.577 -20.081 137.231  1.00  1.68           C  
ATOM   8724  CD2 TYR A 594      21.335 -19.325 135.107  1.00  1.68           C  
ATOM   8725  CE1 TYR A 594      19.910 -18.918 137.410  1.00  1.68           C  
ATOM   8726  CE2 TYR A 594      20.656 -18.137 135.281  1.00  1.68           C  
ATOM   8727  CZ  TYR A 594      19.946 -17.936 136.438  1.00  1.68           C  
ATOM   8728  OH  TYR A 594      19.268 -16.772 136.656  1.00  1.68           O  
ATOM   8729  H   TYR A 594      20.119 -23.255 137.085  1.00  1.68           H  
ATOM   8730  HA  TYR A 594      20.776 -22.302 134.324  1.00  1.68           H  
ATOM   8731 1HB  TYR A 594      22.346 -21.954 136.900  1.00  1.68           H  
ATOM   8732 2HB  TYR A 594      22.895 -21.448 135.299  1.00  1.68           H  
ATOM   8733  HD1 TYR A 594      20.541 -20.843 137.999  1.00  1.68           H  
ATOM   8734  HD2 TYR A 594      21.898 -19.492 134.204  1.00  1.68           H  
ATOM   8735  HE1 TYR A 594      19.349 -18.771 138.320  1.00  1.68           H  
ATOM   8736  HE2 TYR A 594      20.683 -17.361 134.508  1.00  1.68           H  
ATOM   8737  HH  TYR A 594      19.197 -16.248 135.839  1.00  1.68           H  
ATOM   8738  N   GLU A 595      22.661 -23.805 133.837  1.00  1.80           N  
ATOM   8739  CA  GLU A 595      23.588 -24.797 133.336  1.00  1.80           C  
ATOM   8740  C   GLU A 595      24.950 -24.607 133.964  1.00  1.80           C  
ATOM   8741  O   GLU A 595      25.217 -23.598 134.618  1.00  1.80           O  
ATOM   8742  CB  GLU A 595      23.705 -24.704 131.818  1.00  1.80           C  
ATOM   8743  CG  GLU A 595      22.417 -24.993 131.073  1.00  1.80           C  
ATOM   8744  CD  GLU A 595      21.960 -26.410 131.237  1.00  1.80           C  
ATOM   8745  OE1 GLU A 595      22.785 -27.270 131.436  1.00  1.80           O  
ATOM   8746  OE2 GLU A 595      20.772 -26.643 131.165  1.00  1.80           O  
ATOM   8747  H   GLU A 595      22.552 -22.951 133.293  1.00  1.80           H  
ATOM   8748  HA  GLU A 595      23.221 -25.787 133.604  1.00  1.80           H  
ATOM   8749 1HB  GLU A 595      24.020 -23.690 131.546  1.00  1.80           H  
ATOM   8750 2HB  GLU A 595      24.473 -25.388 131.459  1.00  1.80           H  
ATOM   8751 1HG  GLU A 595      21.643 -24.320 131.450  1.00  1.80           H  
ATOM   8752 2HG  GLU A 595      22.564 -24.775 130.015  1.00  1.80           H  
ATOM   8753  N   VAL A 596      25.830 -25.567 133.744  1.00  1.90           N  
ATOM   8754  CA  VAL A 596      27.169 -25.513 134.311  1.00  1.90           C  
ATOM   8755  C   VAL A 596      28.004 -24.341 133.787  1.00  1.90           C  
ATOM   8756  O   VAL A 596      28.935 -23.894 134.455  1.00  1.90           O  
ATOM   8757  CB  VAL A 596      27.887 -26.839 134.024  1.00  1.90           C  
ATOM   8758  CG1 VAL A 596      27.127 -27.974 134.687  1.00  1.90           C  
ATOM   8759  CG2 VAL A 596      27.971 -27.070 132.512  1.00  1.90           C  
ATOM   8760  H   VAL A 596      25.551 -26.364 133.188  1.00  1.90           H  
ATOM   8761  HA  VAL A 596      27.069 -25.405 135.392  1.00  1.90           H  
ATOM   8762  HB  VAL A 596      28.889 -26.810 134.451  1.00  1.90           H  
ATOM   8763 1HG1 VAL A 596      27.640 -28.917 134.495  1.00  1.90           H  
ATOM   8764 2HG1 VAL A 596      27.079 -27.798 135.761  1.00  1.90           H  
ATOM   8765 3HG1 VAL A 596      26.116 -28.020 134.279  1.00  1.90           H  
ATOM   8766 1HG2 VAL A 596      28.477 -28.015 132.322  1.00  1.90           H  
ATOM   8767 2HG2 VAL A 596      26.965 -27.105 132.092  1.00  1.90           H  
ATOM   8768 3HG2 VAL A 596      28.533 -26.270 132.040  1.00  1.90           H  
ATOM   8769  N   ASP A 597      27.673 -23.832 132.596  1.00  1.93           N  
ATOM   8770  CA  ASP A 597      28.396 -22.688 132.047  1.00  1.93           C  
ATOM   8771  C   ASP A 597      27.799 -21.348 132.493  1.00  1.93           C  
ATOM   8772  O   ASP A 597      28.223 -20.288 132.031  1.00  1.93           O  
ATOM   8773  CB  ASP A 597      28.457 -22.775 130.517  1.00  1.93           C  
ATOM   8774  CG  ASP A 597      27.107 -22.653 129.787  1.00  1.93           C  
ATOM   8775  OD1 ASP A 597      26.097 -22.330 130.399  1.00  1.93           O  
ATOM   8776  OD2 ASP A 597      27.103 -22.899 128.603  1.00  1.93           O  
ATOM   8777  H   ASP A 597      26.907 -24.243 132.083  1.00  1.93           H  
ATOM   8778  HA  ASP A 597      29.420 -22.729 132.416  1.00  1.93           H  
ATOM   8779 1HB  ASP A 597      29.111 -21.985 130.148  1.00  1.93           H  
ATOM   8780 2HB  ASP A 597      28.913 -23.725 130.235  1.00  1.93           H  
ATOM   8781  N   GLY A 598      26.803 -21.393 133.379  1.00  1.89           N  
ATOM   8782  CA  GLY A 598      26.150 -20.204 133.899  1.00  1.89           C  
ATOM   8783  C   GLY A 598      24.941 -19.727 133.085  1.00  1.89           C  
ATOM   8784  O   GLY A 598      24.229 -18.823 133.528  1.00  1.89           O  
ATOM   8785  H   GLY A 598      26.471 -22.289 133.728  1.00  1.89           H  
ATOM   8786 1HA  GLY A 598      25.827 -20.412 134.919  1.00  1.89           H  
ATOM   8787 2HA  GLY A 598      26.881 -19.400 133.964  1.00  1.89           H  
ATOM   8788  N   SER A 599      24.697 -20.293 131.897  1.00  1.77           N  
ATOM   8789  CA  SER A 599      23.548 -19.830 131.123  1.00  1.77           C  
ATOM   8790  C   SER A 599      22.260 -20.413 131.685  1.00  1.77           C  
ATOM   8791  O   SER A 599      22.273 -21.408 132.407  1.00  1.77           O  
ATOM   8792  CB  SER A 599      23.702 -20.184 129.654  1.00  1.77           C  
ATOM   8793  OG  SER A 599      23.647 -21.566 129.449  1.00  1.77           O  
ATOM   8794  H   SER A 599      25.299 -21.038 131.517  1.00  1.77           H  
ATOM   8795  HA  SER A 599      23.490 -18.743 131.204  1.00  1.77           H  
ATOM   8796 1HB  SER A 599      22.910 -19.702 129.085  1.00  1.77           H  
ATOM   8797 2HB  SER A 599      24.653 -19.803 129.286  1.00  1.77           H  
ATOM   8798  HG  SER A 599      24.513 -21.918 129.770  1.00  1.77           H  
ATOM   8799  N   VAL A 600      21.125 -19.829 131.343  1.00  1.62           N  
ATOM   8800  CA  VAL A 600      19.875 -20.389 131.845  1.00  1.62           C  
ATOM   8801  C   VAL A 600      19.439 -21.607 131.045  1.00  1.62           C  
ATOM   8802  O   VAL A 600      19.556 -21.637 129.819  1.00  1.62           O  
ATOM   8803  CB  VAL A 600      18.777 -19.326 131.852  1.00  1.62           C  
ATOM   8804  CG1 VAL A 600      18.476 -18.921 130.431  1.00  1.62           C  
ATOM   8805  CG2 VAL A 600      17.522 -19.861 132.581  1.00  1.62           C  
ATOM   8806  H   VAL A 600      21.120 -19.010 130.752  1.00  1.62           H  
ATOM   8807  HA  VAL A 600      20.026 -20.699 132.875  1.00  1.62           H  
ATOM   8808  HB  VAL A 600      19.139 -18.452 132.383  1.00  1.62           H  
ATOM   8809 1HG1 VAL A 600      17.720 -18.160 130.420  1.00  1.62           H  
ATOM   8810 2HG1 VAL A 600      19.381 -18.533 129.967  1.00  1.62           H  
ATOM   8811 3HG1 VAL A 600      18.133 -19.792 129.888  1.00  1.62           H  
ATOM   8812 1HG2 VAL A 600      16.774 -19.111 132.602  1.00  1.62           H  
ATOM   8813 2HG2 VAL A 600      17.125 -20.733 132.072  1.00  1.62           H  
ATOM   8814 3HG2 VAL A 600      17.787 -20.124 133.603  1.00  1.62           H  
ATOM   8815  N   LYS A 601      18.913 -22.594 131.753  1.00  1.48           N  
ATOM   8816  CA  LYS A 601      18.402 -23.828 131.185  1.00  1.48           C  
ATOM   8817  C   LYS A 601      17.236 -23.582 130.222  1.00  1.48           C  
ATOM   8818  O   LYS A 601      16.291 -22.849 130.539  1.00  1.48           O  
ATOM   8819  CB  LYS A 601      17.998 -24.766 132.328  1.00  1.48           C  
ATOM   8820  CG  LYS A 601      17.594 -26.171 131.912  1.00  1.48           C  
ATOM   8821  CD  LYS A 601      17.310 -27.056 133.119  1.00  1.48           C  
ATOM   8822  CE  LYS A 601      18.586 -27.354 133.930  1.00  1.48           C  
ATOM   8823  NZ  LYS A 601      19.555 -28.210 133.187  1.00  1.48           N  
ATOM   8824  H   LYS A 601      18.866 -22.482 132.762  1.00  1.48           H  
ATOM   8825  HA  LYS A 601      19.210 -24.303 130.623  1.00  1.48           H  
ATOM   8826 1HB  LYS A 601      18.844 -24.864 133.019  1.00  1.48           H  
ATOM   8827 2HB  LYS A 601      17.186 -24.322 132.891  1.00  1.48           H  
ATOM   8828 1HG  LYS A 601      16.713 -26.119 131.319  1.00  1.48           H  
ATOM   8829 2HG  LYS A 601      18.380 -26.622 131.318  1.00  1.48           H  
ATOM   8830 1HD  LYS A 601      16.596 -26.552 133.772  1.00  1.48           H  
ATOM   8831 2HD  LYS A 601      16.872 -27.995 132.788  1.00  1.48           H  
ATOM   8832 1HE  LYS A 601      19.079 -26.414 134.187  1.00  1.48           H  
ATOM   8833 2HE  LYS A 601      18.298 -27.864 134.850  1.00  1.48           H  
ATOM   8834 1HZ  LYS A 601      20.364 -28.370 133.766  1.00  1.48           H  
ATOM   8835 2HZ  LYS A 601      19.133 -29.086 132.944  1.00  1.48           H  
ATOM   8836 3HZ  LYS A 601      19.856 -27.719 132.334  1.00  1.48           H  
ATOM   8837  N   THR A 602      17.277 -24.269 129.076  1.00  1.38           N  
ATOM   8838  CA  THR A 602      16.266 -24.204 128.011  1.00  1.38           C  
ATOM   8839  C   THR A 602      14.864 -24.541 128.512  1.00  1.38           C  
ATOM   8840  O   THR A 602      13.867 -23.949 128.094  1.00  1.38           O  
ATOM   8841  CB  THR A 602      16.624 -25.149 126.861  1.00  1.38           C  
ATOM   8842  OG1 THR A 602      17.884 -24.765 126.299  1.00  1.38           O  
ATOM   8843  CG2 THR A 602      15.559 -25.075 125.809  1.00  1.38           C  
ATOM   8844  H   THR A 602      18.091 -24.849 128.915  1.00  1.38           H  
ATOM   8845  HA  THR A 602      16.252 -23.191 127.616  1.00  1.38           H  
ATOM   8846  HB  THR A 602      16.694 -26.170 127.234  1.00  1.38           H  
ATOM   8847  HG1 THR A 602      17.828 -23.856 125.987  1.00  1.38           H  
ATOM   8848 1HG2 THR A 602      15.806 -25.743 124.988  1.00  1.38           H  
ATOM   8849 2HG2 THR A 602      14.598 -25.367 126.235  1.00  1.38           H  
ATOM   8850 3HG2 THR A 602      15.485 -24.053 125.431  1.00  1.38           H  
ATOM   8851  N   ALA A 603      14.800 -25.482 129.453  1.00  1.30           N  
ATOM   8852  CA  ALA A 603      13.552 -25.955 130.053  1.00  1.30           C  
ATOM   8853  C   ALA A 603      12.763 -24.801 130.671  1.00  1.30           C  
ATOM   8854  O   ALA A 603      11.548 -24.902 130.856  1.00  1.30           O  
ATOM   8855  CB  ALA A 603      13.839 -26.992 131.124  1.00  1.30           C  
ATOM   8856  H   ALA A 603      15.667 -25.902 129.748  1.00  1.30           H  
ATOM   8857  HA  ALA A 603      12.949 -26.403 129.264  1.00  1.30           H  
ATOM   8858 1HB  ALA A 603      12.899 -27.348 131.542  1.00  1.30           H  
ATOM   8859 2HB  ALA A 603      14.383 -27.828 130.690  1.00  1.30           H  
ATOM   8860 3HB  ALA A 603      14.432 -26.540 131.914  1.00  1.30           H  
ATOM   8861  N   TYR A 604      13.464 -23.734 131.048  1.00  1.24           N  
ATOM   8862  CA  TYR A 604      12.846 -22.554 131.596  1.00  1.24           C  
ATOM   8863  C   TYR A 604      12.836 -21.452 130.549  1.00  1.24           C  
ATOM   8864  O   TYR A 604      11.803 -20.846 130.292  1.00  1.24           O  
ATOM   8865  CB  TYR A 604      13.584 -22.112 132.862  1.00  1.24           C  
ATOM   8866  CG  TYR A 604      13.383 -23.068 134.004  1.00  1.24           C  
ATOM   8867  CD1 TYR A 604      14.198 -24.177 134.143  1.00  1.24           C  
ATOM   8868  CD2 TYR A 604      12.357 -22.832 134.927  1.00  1.24           C  
ATOM   8869  CE1 TYR A 604      13.983 -25.053 135.186  1.00  1.24           C  
ATOM   8870  CE2 TYR A 604      12.144 -23.702 135.964  1.00  1.24           C  
ATOM   8871  CZ  TYR A 604      12.942 -24.807 136.101  1.00  1.24           C  
ATOM   8872  OH  TYR A 604      12.700 -25.676 137.132  1.00  1.24           O  
ATOM   8873  H   TYR A 604      14.466 -23.700 130.885  1.00  1.24           H  
ATOM   8874  HA  TYR A 604      11.811 -22.779 131.851  1.00  1.24           H  
ATOM   8875 1HB  TYR A 604      14.656 -22.056 132.649  1.00  1.24           H  
ATOM   8876 2HB  TYR A 604      13.270 -21.129 133.163  1.00  1.24           H  
ATOM   8877  HD1 TYR A 604      14.993 -24.359 133.428  1.00  1.24           H  
ATOM   8878  HD2 TYR A 604      11.715 -21.965 134.826  1.00  1.24           H  
ATOM   8879  HE1 TYR A 604      14.618 -25.933 135.290  1.00  1.24           H  
ATOM   8880  HE2 TYR A 604      11.339 -23.518 136.677  1.00  1.24           H  
ATOM   8881  HH  TYR A 604      11.936 -25.370 137.630  1.00  1.24           H  
ATOM   8882  N   ALA A 605      13.946 -21.257 129.843  1.00  1.18           N  
ATOM   8883  CA  ALA A 605      14.009 -20.150 128.894  1.00  1.18           C  
ATOM   8884  C   ALA A 605      12.928 -20.199 127.831  1.00  1.18           C  
ATOM   8885  O   ALA A 605      12.302 -19.182 127.555  1.00  1.18           O  
ATOM   8886  CB  ALA A 605      15.357 -20.129 128.211  1.00  1.18           C  
ATOM   8887  H   ALA A 605      14.771 -21.825 130.020  1.00  1.18           H  
ATOM   8888  HA  ALA A 605      13.869 -19.234 129.448  1.00  1.18           H  
ATOM   8889 1HB  ALA A 605      15.411 -19.276 127.536  1.00  1.18           H  
ATOM   8890 2HB  ALA A 605      16.124 -20.053 128.959  1.00  1.18           H  
ATOM   8891 3HB  ALA A 605      15.485 -21.041 127.648  1.00  1.18           H  
ATOM   8892  N   ASP A 606      12.596 -21.374 127.305  1.00  1.12           N  
ATOM   8893  CA  ASP A 606      11.573 -21.427 126.257  1.00  1.12           C  
ATOM   8894  C   ASP A 606      10.193 -20.924 126.708  1.00  1.12           C  
ATOM   8895  O   ASP A 606       9.347 -20.594 125.875  1.00  1.12           O  
ATOM   8896  CB  ASP A 606      11.431 -22.834 125.666  1.00  1.12           C  
ATOM   8897  CG  ASP A 606      12.586 -23.251 124.721  1.00  1.12           C  
ATOM   8898  OD1 ASP A 606      13.389 -22.415 124.360  1.00  1.12           O  
ATOM   8899  OD2 ASP A 606      12.623 -24.405 124.347  1.00  1.12           O  
ATOM   8900  H   ASP A 606      13.081 -22.227 127.587  1.00  1.12           H  
ATOM   8901  HA  ASP A 606      11.904 -20.774 125.449  1.00  1.12           H  
ATOM   8902 1HB  ASP A 606      11.388 -23.555 126.489  1.00  1.12           H  
ATOM   8903 2HB  ASP A 606      10.491 -22.902 125.123  1.00  1.12           H  
ATOM   8904  N   LYS A 607       9.945 -20.907 128.017  1.00  1.05           N  
ATOM   8905  CA  LYS A 607       8.673 -20.493 128.585  1.00  1.05           C  
ATOM   8906  C   LYS A 607       8.640 -18.998 128.879  1.00  1.05           C  
ATOM   8907  O   LYS A 607       7.586 -18.443 129.207  1.00  1.05           O  
ATOM   8908  CB  LYS A 607       8.455 -21.245 129.895  1.00  1.05           C  
ATOM   8909  CG  LYS A 607       8.341 -22.746 129.728  1.00  1.05           C  
ATOM   8910  CD  LYS A 607       8.232 -23.449 131.067  1.00  1.05           C  
ATOM   8911  CE  LYS A 607       8.130 -24.959 130.889  1.00  1.05           C  
ATOM   8912  NZ  LYS A 607       8.137 -25.674 132.195  1.00  1.05           N  
ATOM   8913  H   LYS A 607      10.686 -21.146 128.673  1.00  1.05           H  
ATOM   8914  HA  LYS A 607       7.879 -20.724 127.878  1.00  1.05           H  
ATOM   8915 1HB  LYS A 607       9.287 -21.042 130.570  1.00  1.05           H  
ATOM   8916 2HB  LYS A 607       7.550 -20.881 130.378  1.00  1.05           H  
ATOM   8917 1HG  LYS A 607       7.469 -22.983 129.121  1.00  1.05           H  
ATOM   8918 2HG  LYS A 607       9.235 -23.114 129.215  1.00  1.05           H  
ATOM   8919 1HD  LYS A 607       9.126 -23.226 131.660  1.00  1.05           H  
ATOM   8920 2HD  LYS A 607       7.359 -23.087 131.604  1.00  1.05           H  
ATOM   8921 1HE  LYS A 607       7.208 -25.195 130.361  1.00  1.05           H  
ATOM   8922 2HE  LYS A 607       8.977 -25.304 130.293  1.00  1.05           H  
ATOM   8923 1HZ  LYS A 607       8.072 -26.668 132.034  1.00  1.05           H  
ATOM   8924 2HZ  LYS A 607       9.001 -25.468 132.686  1.00  1.05           H  
ATOM   8925 3HZ  LYS A 607       7.354 -25.373 132.757  1.00  1.05           H  
ATOM   8926  N   TYR A 608       9.809 -18.356 128.821  1.00  0.99           N  
ATOM   8927  CA  TYR A 608       9.924 -16.973 129.243  1.00  0.99           C  
ATOM   8928  C   TYR A 608      10.423 -15.977 128.175  1.00  0.99           C  
ATOM   8929  O   TYR A 608      10.734 -14.828 128.497  1.00  0.99           O  
ATOM   8930  CB  TYR A 608      10.809 -16.919 130.478  1.00  0.99           C  
ATOM   8931  CG  TYR A 608      10.312 -17.735 131.678  1.00  0.99           C  
ATOM   8932  CD1 TYR A 608      11.107 -18.715 132.186  1.00  0.99           C  
ATOM   8933  CD2 TYR A 608       9.070 -17.528 132.247  1.00  0.99           C  
ATOM   8934  CE1 TYR A 608      10.709 -19.475 133.239  1.00  0.99           C  
ATOM   8935  CE2 TYR A 608       8.669 -18.309 133.326  1.00  0.99           C  
ATOM   8936  CZ  TYR A 608       9.503 -19.285 133.812  1.00  0.99           C  
ATOM   8937  OH  TYR A 608       9.141 -20.088 134.872  1.00  0.99           O  
ATOM   8938  H   TYR A 608      10.646 -18.837 128.493  1.00  0.99           H  
ATOM   8939  HA  TYR A 608       8.933 -16.647 129.534  1.00  0.99           H  
ATOM   8940 1HB  TYR A 608      11.757 -17.350 130.202  1.00  0.99           H  
ATOM   8941 2HB  TYR A 608      10.985 -15.904 130.779  1.00  0.99           H  
ATOM   8942  HD1 TYR A 608      12.067 -18.900 131.753  1.00  0.99           H  
ATOM   8943  HD2 TYR A 608       8.421 -16.760 131.852  1.00  0.99           H  
ATOM   8944  HE1 TYR A 608      11.356 -20.233 133.614  1.00  0.99           H  
ATOM   8945  HE2 TYR A 608       7.701 -18.158 133.781  1.00  0.99           H  
ATOM   8946  HH  TYR A 608       8.270 -19.836 135.192  1.00  0.99           H  
ATOM   8947  N   VAL A 609      10.542 -16.417 126.923  1.00  0.96           N  
ATOM   8948  CA  VAL A 609      11.019 -15.555 125.830  1.00  0.96           C  
ATOM   8949  C   VAL A 609       9.966 -14.628 125.225  1.00  0.96           C  
ATOM   8950  O   VAL A 609       8.855 -15.044 124.896  1.00  0.96           O  
ATOM   8951  CB  VAL A 609      11.658 -16.402 124.693  1.00  0.96           C  
ATOM   8952  CG1 VAL A 609      11.995 -15.540 123.448  1.00  0.96           C  
ATOM   8953  CG2 VAL A 609      12.959 -16.985 125.201  1.00  0.96           C  
ATOM   8954  H   VAL A 609      10.290 -17.378 126.726  1.00  0.96           H  
ATOM   8955  HA  VAL A 609      11.812 -14.927 126.239  1.00  0.96           H  
ATOM   8956  HB  VAL A 609      10.970 -17.196 124.402  1.00  0.96           H  
ATOM   8957 1HG1 VAL A 609      12.455 -16.165 122.683  1.00  0.96           H  
ATOM   8958 2HG1 VAL A 609      11.084 -15.103 123.045  1.00  0.96           H  
ATOM   8959 3HG1 VAL A 609      12.687 -14.743 123.721  1.00  0.96           H  
ATOM   8960 1HG2 VAL A 609      13.421 -17.596 124.424  1.00  0.96           H  
ATOM   8961 2HG2 VAL A 609      13.636 -16.177 125.479  1.00  0.96           H  
ATOM   8962 3HG2 VAL A 609      12.767 -17.575 126.040  1.00  0.96           H  
ATOM   8963  N   THR A 610      10.358 -13.364 125.069  1.00  0.94           N  
ATOM   8964  CA  THR A 610       9.551 -12.335 124.424  1.00  0.94           C  
ATOM   8965  C   THR A 610       9.696 -12.423 122.912  1.00  0.94           C  
ATOM   8966  O   THR A 610      10.823 -12.470 122.403  1.00  0.94           O  
ATOM   8967  CB  THR A 610       9.982 -10.929 124.882  1.00  0.94           C  
ATOM   8968  OG1 THR A 610       9.721 -10.747 126.297  1.00  0.94           O  
ATOM   8969  CG2 THR A 610       9.350  -9.814 124.020  1.00  0.94           C  
ATOM   8970  H   THR A 610      11.275 -13.112 125.407  1.00  0.94           H  
ATOM   8971  HA  THR A 610       8.506 -12.497 124.684  1.00  0.94           H  
ATOM   8972  HB  THR A 610      11.053 -10.857 124.752  1.00  0.94           H  
ATOM   8973  HG1 THR A 610      10.374 -11.242 126.816  1.00  0.94           H  
ATOM   8974 1HG2 THR A 610       9.719  -8.846 124.354  1.00  0.94           H  
ATOM   8975 2HG2 THR A 610       9.630  -9.963 122.979  1.00  0.94           H  
ATOM   8976 3HG2 THR A 610       8.291  -9.827 124.088  1.00  0.94           H  
ATOM   8977  N   TYR A 611       8.568 -12.423 122.197  1.00  0.97           N  
ATOM   8978  CA  TYR A 611       8.612 -12.488 120.741  1.00  0.97           C  
ATOM   8979  C   TYR A 611       7.434 -11.852 120.016  1.00  0.97           C  
ATOM   8980  O   TYR A 611       6.333 -11.696 120.560  1.00  0.97           O  
ATOM   8981  CB  TYR A 611       8.697 -13.935 120.272  1.00  0.97           C  
ATOM   8982  CG  TYR A 611       7.508 -14.764 120.603  1.00  0.97           C  
ATOM   8983  CD1 TYR A 611       6.430 -14.831 119.723  1.00  0.97           C  
ATOM   8984  CD2 TYR A 611       7.498 -15.495 121.771  1.00  0.97           C  
ATOM   8985  CE1 TYR A 611       5.344 -15.613 120.033  1.00  0.97           C  
ATOM   8986  CE2 TYR A 611       6.421 -16.285 122.075  1.00  0.97           C  
ATOM   8987  CZ  TYR A 611       5.343 -16.343 121.215  1.00  0.97           C  
ATOM   8988  OH  TYR A 611       4.264 -17.126 121.527  1.00  0.97           O  
ATOM   8989  H   TYR A 611       7.679 -12.360 122.688  1.00  0.97           H  
ATOM   8990  HA  TYR A 611       9.501 -11.957 120.417  1.00  0.97           H  
ATOM   8991 1HB  TYR A 611       8.848 -13.961 119.190  1.00  0.97           H  
ATOM   8992 2HB  TYR A 611       9.552 -14.397 120.737  1.00  0.97           H  
ATOM   8993  HD1 TYR A 611       6.440 -14.261 118.788  1.00  0.97           H  
ATOM   8994  HD2 TYR A 611       8.348 -15.447 122.452  1.00  0.97           H  
ATOM   8995  HE1 TYR A 611       4.501 -15.660 119.347  1.00  0.97           H  
ATOM   8996  HE2 TYR A 611       6.419 -16.861 122.997  1.00  0.97           H  
ATOM   8997  HH  TYR A 611       3.631 -17.079 120.804  1.00  0.97           H  
ATOM   8998  N   VAL A 612       7.684 -11.525 118.748  1.00  1.05           N  
ATOM   8999  CA  VAL A 612       6.666 -11.002 117.847  1.00  1.05           C  
ATOM   9000  C   VAL A 612       6.718 -11.724 116.483  1.00  1.05           C  
ATOM   9001  O   VAL A 612       7.792 -11.861 115.889  1.00  1.05           O  
ATOM   9002  CB  VAL A 612       6.869  -9.479 117.653  1.00  1.05           C  
ATOM   9003  CG1 VAL A 612       5.803  -8.929 116.741  1.00  1.05           C  
ATOM   9004  CG2 VAL A 612       6.842  -8.762 119.008  1.00  1.05           C  
ATOM   9005  H   VAL A 612       8.632 -11.675 118.403  1.00  1.05           H  
ATOM   9006  HA  VAL A 612       5.684 -11.173 118.288  1.00  1.05           H  
ATOM   9007  HB  VAL A 612       7.830  -9.310 117.167  1.00  1.05           H  
ATOM   9008 1HG1 VAL A 612       5.954  -7.863 116.581  1.00  1.05           H  
ATOM   9009 2HG1 VAL A 612       5.830  -9.436 115.803  1.00  1.05           H  
ATOM   9010 3HG1 VAL A 612       4.843  -9.088 117.206  1.00  1.05           H  
ATOM   9011 1HG2 VAL A 612       6.984  -7.713 118.852  1.00  1.05           H  
ATOM   9012 2HG2 VAL A 612       5.876  -8.929 119.485  1.00  1.05           H  
ATOM   9013 3HG2 VAL A 612       7.633  -9.132 119.652  1.00  1.05           H  
ATOM   9014  N   ASP A 613       5.563 -12.175 115.986  1.00  1.19           N  
ATOM   9015  CA  ASP A 613       5.463 -12.824 114.673  1.00  1.19           C  
ATOM   9016  C   ASP A 613       4.724 -11.894 113.702  1.00  1.19           C  
ATOM   9017  O   ASP A 613       3.535 -11.591 113.903  1.00  1.19           O  
ATOM   9018  CB  ASP A 613       4.744 -14.172 114.764  1.00  1.19           C  
ATOM   9019  CG  ASP A 613       5.498 -15.287 115.528  1.00  1.19           C  
ATOM   9020  OD1 ASP A 613       6.537 -15.676 115.075  1.00  1.19           O  
ATOM   9021  OD2 ASP A 613       5.002 -15.780 116.534  1.00  1.19           O  
ATOM   9022  H   ASP A 613       4.716 -12.057 116.532  1.00  1.19           H  
ATOM   9023  HA  ASP A 613       6.464 -12.991 114.281  1.00  1.19           H  
ATOM   9024 1HB  ASP A 613       3.774 -14.024 115.215  1.00  1.19           H  
ATOM   9025 2HB  ASP A 613       4.584 -14.534 113.770  1.00  1.19           H  
ATOM   9026  N   ILE A 614       5.455 -11.425 112.678  1.00  1.38           N  
ATOM   9027  CA  ILE A 614       4.982 -10.405 111.729  1.00  1.38           C  
ATOM   9028  C   ILE A 614       4.635 -10.897 110.324  1.00  1.38           C  
ATOM   9029  O   ILE A 614       5.404 -11.644 109.698  1.00  1.38           O  
ATOM   9030  CB  ILE A 614       6.047  -9.294 111.608  1.00  1.38           C  
ATOM   9031  CG1 ILE A 614       6.220  -8.623 112.967  1.00  1.38           C  
ATOM   9032  CG2 ILE A 614       5.675  -8.292 110.502  1.00  1.38           C  
ATOM   9033  CD1 ILE A 614       7.410  -7.699 113.064  1.00  1.38           C  
ATOM   9034  H   ILE A 614       6.417 -11.765 112.581  1.00  1.38           H  
ATOM   9035  HA  ILE A 614       4.079  -9.957 112.143  1.00  1.38           H  
ATOM   9036  HB  ILE A 614       7.009  -9.748 111.360  1.00  1.38           H  
ATOM   9037 1HG1 ILE A 614       5.310  -8.067 113.204  1.00  1.38           H  
ATOM   9038 2HG1 ILE A 614       6.351  -9.397 113.698  1.00  1.38           H  
ATOM   9039 1HG2 ILE A 614       6.446  -7.524 110.427  1.00  1.38           H  
ATOM   9040 2HG2 ILE A 614       5.602  -8.807 109.547  1.00  1.38           H  
ATOM   9041 3HG2 ILE A 614       4.716  -7.829 110.731  1.00  1.38           H  
ATOM   9042 1HD1 ILE A 614       7.471  -7.284 114.068  1.00  1.38           H  
ATOM   9043 2HD1 ILE A 614       8.287  -8.243 112.863  1.00  1.38           H  
ATOM   9044 3HD1 ILE A 614       7.334  -6.896 112.346  1.00  1.38           H  
ATOM   9045  N   GLU A 615       3.451 -10.487 109.837  1.00  1.60           N  
ATOM   9046  CA  GLU A 615       3.016 -10.819 108.486  1.00  1.60           C  
ATOM   9047  C   GLU A 615       3.597  -9.838 107.480  1.00  1.60           C  
ATOM   9048  O   GLU A 615       3.314  -8.623 107.506  1.00  1.60           O  
ATOM   9049  CB  GLU A 615       1.505 -10.872 108.383  1.00  1.60           C  
ATOM   9050  CG  GLU A 615       0.983 -11.670 107.211  1.00  1.60           C  
ATOM   9051  CD  GLU A 615       0.935 -10.951 105.944  1.00  1.60           C  
ATOM   9052  OE1 GLU A 615       0.297  -9.930 105.889  1.00  1.60           O  
ATOM   9053  OE2 GLU A 615       1.593 -11.366 105.021  1.00  1.60           O  
ATOM   9054  H   GLU A 615       2.846  -9.905 110.418  1.00  1.60           H  
ATOM   9055  HA  GLU A 615       3.400 -11.804 108.233  1.00  1.60           H  
ATOM   9056 1HB  GLU A 615       1.120 -11.301 109.255  1.00  1.60           H  
ATOM   9057 2HB  GLU A 615       1.107  -9.859 108.317  1.00  1.60           H  
ATOM   9058 1HG  GLU A 615       1.651 -12.516 107.083  1.00  1.60           H  
ATOM   9059 2HG  GLU A 615      -0.011 -12.044 107.456  1.00  1.60           H  
ATOM   9060  N   ALA A 616       4.388 -10.413 106.578  1.00  1.80           N  
ATOM   9061  CA  ALA A 616       5.180  -9.756 105.549  1.00  1.80           C  
ATOM   9062  C   ALA A 616       4.420  -8.888 104.553  1.00  1.80           C  
ATOM   9063  O   ALA A 616       4.947  -7.879 104.092  1.00  1.80           O  
ATOM   9064  CB  ALA A 616       5.897 -10.834 104.759  1.00  1.80           C  
ATOM   9065  H   ALA A 616       4.483 -11.417 106.650  1.00  1.80           H  
ATOM   9066  HA  ALA A 616       5.899  -9.115 106.059  1.00  1.80           H  
ATOM   9067 1HB  ALA A 616       6.516 -10.376 104.012  1.00  1.80           H  
ATOM   9068 2HB  ALA A 616       6.495 -11.431 105.439  1.00  1.80           H  
ATOM   9069 3HB  ALA A 616       5.163 -11.471 104.267  1.00  1.80           H  
ATOM   9070  N   GLY A 617       3.208  -9.271 104.178  1.00  1.92           N  
ATOM   9071  CA  GLY A 617       2.474  -8.495 103.194  1.00  1.92           C  
ATOM   9072  C   GLY A 617       1.700  -7.329 103.800  1.00  1.92           C  
ATOM   9073  O   GLY A 617       1.103  -6.543 103.065  1.00  1.92           O  
ATOM   9074  H   GLY A 617       2.760 -10.104 104.559  1.00  1.92           H  
ATOM   9075 1HA  GLY A 617       3.168  -8.122 102.441  1.00  1.92           H  
ATOM   9076 2HA  GLY A 617       1.776  -9.156 102.682  1.00  1.92           H  
ATOM   9077  N   THR A 618       1.716  -7.205 105.128  1.00  1.92           N  
ATOM   9078  CA  THR A 618       0.957  -6.158 105.787  1.00  1.92           C  
ATOM   9079  C   THR A 618       1.789  -5.256 106.675  1.00  1.92           C  
ATOM   9080  O   THR A 618       1.572  -4.055 106.697  1.00  1.92           O  
ATOM   9081  CB  THR A 618      -0.175  -6.733 106.657  1.00  1.92           C  
ATOM   9082  OG1 THR A 618      -1.050  -7.532 105.868  1.00  1.92           O  
ATOM   9083  CG2 THR A 618      -0.967  -5.582 107.294  1.00  1.92           C  
ATOM   9084  H   THR A 618       2.244  -7.860 105.701  1.00  1.92           H  
ATOM   9085  HA  THR A 618       0.509  -5.530 105.019  1.00  1.92           H  
ATOM   9086  HB  THR A 618       0.252  -7.358 107.439  1.00  1.92           H  
ATOM   9087  HG1 THR A 618      -0.652  -8.428 105.771  1.00  1.92           H  
ATOM   9088 1HG2 THR A 618      -1.763  -5.985 107.913  1.00  1.92           H  
ATOM   9089 2HG2 THR A 618      -0.289  -4.989 107.904  1.00  1.92           H  
ATOM   9090 3HG2 THR A 618      -1.395  -4.950 106.540  1.00  1.92           H  
ATOM   9091  N   GLY A 619       2.706  -5.819 107.454  1.00  1.80           N  
ATOM   9092  CA  GLY A 619       3.350  -5.019 108.492  1.00  1.80           C  
ATOM   9093  C   GLY A 619       2.464  -5.096 109.724  1.00  1.80           C  
ATOM   9094  O   GLY A 619       2.236  -4.104 110.427  1.00  1.80           O  
ATOM   9095  H   GLY A 619       2.918  -6.810 107.375  1.00  1.80           H  
ATOM   9096 1HA  GLY A 619       4.342  -5.417 108.710  1.00  1.80           H  
ATOM   9097 2HA  GLY A 619       3.462  -3.983 108.177  1.00  1.80           H  
ATOM   9098  N   LYS A 620       1.948  -6.305 109.966  1.00  1.61           N  
ATOM   9099  CA  LYS A 620       1.032  -6.531 111.084  1.00  1.61           C  
ATOM   9100  C   LYS A 620       1.400  -7.725 111.943  1.00  1.61           C  
ATOM   9101  O   LYS A 620       1.679  -8.823 111.446  1.00  1.61           O  
ATOM   9102  CB  LYS A 620      -0.384  -6.743 110.532  1.00  1.61           C  
ATOM   9103  CG  LYS A 620      -1.490  -7.043 111.529  1.00  1.61           C  
ATOM   9104  CD  LYS A 620      -1.994  -5.795 112.241  1.00  1.61           C  
ATOM   9105  CE  LYS A 620      -3.168  -6.150 113.148  1.00  1.61           C  
ATOM   9106  NZ  LYS A 620      -3.773  -4.960 113.798  1.00  1.61           N  
ATOM   9107  H   LYS A 620       2.202  -7.071 109.335  1.00  1.61           H  
ATOM   9108  HA  LYS A 620       1.039  -5.649 111.727  1.00  1.61           H  
ATOM   9109 1HB  LYS A 620      -0.690  -5.833 110.043  1.00  1.61           H  
ATOM   9110 2HB  LYS A 620      -0.377  -7.544 109.792  1.00  1.61           H  
ATOM   9111 1HG  LYS A 620      -2.322  -7.504 110.998  1.00  1.61           H  
ATOM   9112 2HG  LYS A 620      -1.137  -7.751 112.267  1.00  1.61           H  
ATOM   9113 1HD  LYS A 620      -1.186  -5.369 112.846  1.00  1.61           H  
ATOM   9114 2HD  LYS A 620      -2.313  -5.052 111.508  1.00  1.61           H  
ATOM   9115 1HE  LYS A 620      -3.931  -6.661 112.563  1.00  1.61           H  
ATOM   9116 2HE  LYS A 620      -2.807  -6.826 113.925  1.00  1.61           H  
ATOM   9117 1HZ  LYS A 620      -4.530  -5.253 114.395  1.00  1.61           H  
ATOM   9118 2HZ  LYS A 620      -3.077  -4.492 114.352  1.00  1.61           H  
ATOM   9119 3HZ  LYS A 620      -4.140  -4.302 113.098  1.00  1.61           H  
ATOM   9120  N   THR A 621       1.422  -7.506 113.253  1.00  1.41           N  
ATOM   9121  CA  THR A 621       1.669  -8.610 114.154  1.00  1.41           C  
ATOM   9122  C   THR A 621       0.519  -9.612 114.097  1.00  1.41           C  
ATOM   9123  O   THR A 621      -0.633  -9.238 114.308  1.00  1.41           O  
ATOM   9124  CB  THR A 621       1.792  -8.094 115.589  1.00  1.41           C  
ATOM   9125  OG1 THR A 621       2.869  -7.164 115.692  1.00  1.41           O  
ATOM   9126  CG2 THR A 621       1.991  -9.203 116.532  1.00  1.41           C  
ATOM   9127  H   THR A 621       1.245  -6.573 113.637  1.00  1.41           H  
ATOM   9128  HA  THR A 621       2.588  -9.111 113.864  1.00  1.41           H  
ATOM   9129  HB  THR A 621       0.875  -7.582 115.853  1.00  1.41           H  
ATOM   9130  HG1 THR A 621       2.885  -6.798 116.613  1.00  1.41           H  
ATOM   9131 1HG2 THR A 621       2.052  -8.782 117.520  1.00  1.41           H  
ATOM   9132 2HG2 THR A 621       1.151  -9.875 116.480  1.00  1.41           H  
ATOM   9133 3HG2 THR A 621       2.900  -9.741 116.290  1.00  1.41           H  
ATOM   9134  N   MET A 622       0.828 -10.886 113.870  1.00  1.24           N  
ATOM   9135  CA  MET A 622      -0.212 -11.914 113.884  1.00  1.24           C  
ATOM   9136  C   MET A 622      -0.245 -12.528 115.252  1.00  1.24           C  
ATOM   9137  O   MET A 622      -1.261 -13.056 115.710  1.00  1.24           O  
ATOM   9138  CB  MET A 622       0.055 -13.015 112.907  1.00  1.24           C  
ATOM   9139  CG  MET A 622       0.129 -12.627 111.464  1.00  1.24           C  
ATOM   9140  SD  MET A 622      -1.314 -11.827 110.745  1.00  1.24           S  
ATOM   9141  CE  MET A 622      -2.469 -13.164 110.750  1.00  1.24           C  
ATOM   9142  H   MET A 622       1.798 -11.133 113.697  1.00  1.24           H  
ATOM   9143  HA  MET A 622      -1.169 -11.465 113.698  1.00  1.24           H  
ATOM   9144 1HB  MET A 622       0.973 -13.472 113.192  1.00  1.24           H  
ATOM   9145 2HB  MET A 622      -0.717 -13.765 113.007  1.00  1.24           H  
ATOM   9146 1HG  MET A 622       1.000 -11.989 111.334  1.00  1.24           H  
ATOM   9147 2HG  MET A 622       0.269 -13.524 110.919  1.00  1.24           H  
ATOM   9148 1HE  MET A 622      -3.414 -12.832 110.322  1.00  1.24           H  
ATOM   9149 2HE  MET A 622      -2.072 -13.984 110.174  1.00  1.24           H  
ATOM   9150 3HE  MET A 622      -2.625 -13.487 111.768  1.00  1.24           H  
ATOM   9151  N   ARG A 623       0.913 -12.499 115.897  1.00  1.10           N  
ATOM   9152  CA  ARG A 623       1.037 -13.066 117.227  1.00  1.10           C  
ATOM   9153  C   ARG A 623       2.137 -12.400 118.023  1.00  1.10           C  
ATOM   9154  O   ARG A 623       3.211 -12.088 117.508  1.00  1.10           O  
ATOM   9155  CB  ARG A 623       1.288 -14.559 117.156  1.00  1.10           C  
ATOM   9156  CG  ARG A 623       1.254 -15.292 118.460  1.00  1.10           C  
ATOM   9157  CD  ARG A 623       1.364 -16.755 118.244  1.00  1.10           C  
ATOM   9158  NE  ARG A 623       2.672 -17.129 117.705  1.00  1.10           N  
ATOM   9159  CZ  ARG A 623       3.101 -18.386 117.519  1.00  1.10           C  
ATOM   9160  NH1 ARG A 623       2.338 -19.418 117.822  1.00  1.10           N  
ATOM   9161  NH2 ARG A 623       4.306 -18.566 117.037  1.00  1.10           N  
ATOM   9162  H   ARG A 623       1.723 -12.080 115.439  1.00  1.10           H  
ATOM   9163  HA  ARG A 623       0.103 -12.905 117.754  1.00  1.10           H  
ATOM   9164 1HB  ARG A 623       0.546 -15.022 116.505  1.00  1.10           H  
ATOM   9165 2HB  ARG A 623       2.262 -14.747 116.726  1.00  1.10           H  
ATOM   9166 1HG  ARG A 623       2.088 -14.978 119.085  1.00  1.10           H  
ATOM   9167 2HG  ARG A 623       0.311 -15.079 118.971  1.00  1.10           H  
ATOM   9168 1HD  ARG A 623       1.224 -17.273 119.189  1.00  1.10           H  
ATOM   9169 2HD  ARG A 623       0.600 -17.073 117.538  1.00  1.10           H  
ATOM   9170  HE  ARG A 623       3.336 -16.380 117.422  1.00  1.10           H  
ATOM   9171 1HH1 ARG A 623       1.412 -19.269 118.195  1.00  1.10           H  
ATOM   9172 2HH1 ARG A 623       2.681 -20.357 117.680  1.00  1.10           H  
ATOM   9173 1HH2 ARG A 623       4.870 -17.719 116.817  1.00  1.10           H  
ATOM   9174 2HH2 ARG A 623       4.660 -19.496 116.900  1.00  1.10           H  
ATOM   9175  N   ALA A 624       1.893 -12.191 119.298  1.00  1.01           N  
ATOM   9176  CA  ALA A 624       2.952 -11.656 120.134  1.00  1.01           C  
ATOM   9177  C   ALA A 624       2.829 -12.120 121.551  1.00  1.01           C  
ATOM   9178  O   ALA A 624       1.732 -12.390 122.059  1.00  1.01           O  
ATOM   9179  CB  ALA A 624       2.956 -10.142 120.124  1.00  1.01           C  
ATOM   9180  H   ALA A 624       0.969 -12.405 119.675  1.00  1.01           H  
ATOM   9181  HA  ALA A 624       3.902 -12.021 119.752  1.00  1.01           H  
ATOM   9182 1HB  ALA A 624       3.779  -9.786 120.746  1.00  1.01           H  
ATOM   9183 2HB  ALA A 624       3.102  -9.799 119.125  1.00  1.01           H  
ATOM   9184 3HB  ALA A 624       2.014  -9.767 120.514  1.00  1.01           H  
ATOM   9185  N   ARG A 625       3.979 -12.151 122.206  1.00  0.96           N  
ATOM   9186  CA  ARG A 625       4.033 -12.458 123.611  1.00  0.96           C  
ATOM   9187  C   ARG A 625       5.172 -11.687 124.249  1.00  0.96           C  
ATOM   9188  O   ARG A 625       6.324 -11.777 123.822  1.00  0.96           O  
ATOM   9189  CB  ARG A 625       4.254 -13.940 123.799  1.00  0.96           C  
ATOM   9190  CG  ARG A 625       4.105 -14.456 125.213  1.00  0.96           C  
ATOM   9191  CD  ARG A 625       4.328 -15.928 125.255  1.00  0.96           C  
ATOM   9192  NE  ARG A 625       3.401 -16.643 124.354  1.00  0.96           N  
ATOM   9193  CZ  ARG A 625       2.143 -17.038 124.654  1.00  0.96           C  
ATOM   9194  NH1 ARG A 625       1.625 -16.818 125.836  1.00  0.96           N  
ATOM   9195  NH2 ARG A 625       1.421 -17.661 123.737  1.00  0.96           N  
ATOM   9196  H   ARG A 625       4.844 -11.949 121.703  1.00  0.96           H  
ATOM   9197  HA  ARG A 625       3.097 -12.168 124.077  1.00  0.96           H  
ATOM   9198 1HB  ARG A 625       3.571 -14.499 123.161  1.00  0.96           H  
ATOM   9199 2HB  ARG A 625       5.261 -14.172 123.487  1.00  0.96           H  
ATOM   9200 1HG  ARG A 625       4.839 -13.974 125.861  1.00  0.96           H  
ATOM   9201 2HG  ARG A 625       3.099 -14.241 125.584  1.00  0.96           H  
ATOM   9202 1HD  ARG A 625       5.346 -16.149 124.950  1.00  0.96           H  
ATOM   9203 2HD  ARG A 625       4.169 -16.290 126.269  1.00  0.96           H  
ATOM   9204  HE  ARG A 625       3.732 -16.844 123.413  1.00  0.96           H  
ATOM   9205 1HH1 ARG A 625       2.165 -16.355 126.571  1.00  0.96           H  
ATOM   9206 2HH1 ARG A 625       0.689 -17.122 126.043  1.00  0.96           H  
ATOM   9207 1HH2 ARG A 625       1.813 -17.840 122.824  1.00  0.96           H  
ATOM   9208 2HH2 ARG A 625       0.482 -17.959 123.955  1.00  0.96           H  
ATOM   9209  N   LYS A 626       4.869 -10.944 125.298  1.00  0.93           N  
ATOM   9210  CA  LYS A 626       5.914 -10.215 125.993  1.00  0.93           C  
ATOM   9211  C   LYS A 626       5.985 -10.762 127.388  1.00  0.93           C  
ATOM   9212  O   LYS A 626       4.950 -10.902 128.040  1.00  0.93           O  
ATOM   9213  CB  LYS A 626       5.622  -8.714 125.983  1.00  0.93           C  
ATOM   9214  CG  LYS A 626       5.510  -8.100 124.568  1.00  0.93           C  
ATOM   9215  CD  LYS A 626       5.147  -6.626 124.639  1.00  0.93           C  
ATOM   9216  CE  LYS A 626       3.805  -6.479 125.322  1.00  0.93           C  
ATOM   9217  NZ  LYS A 626       3.260  -5.120 125.269  1.00  0.93           N  
ATOM   9218  H   LYS A 626       3.898 -10.874 125.599  1.00  0.93           H  
ATOM   9219  HA  LYS A 626       6.867 -10.409 125.531  1.00  0.93           H  
ATOM   9220 1HB  LYS A 626       4.681  -8.525 126.504  1.00  0.93           H  
ATOM   9221 2HB  LYS A 626       6.409  -8.186 126.523  1.00  0.93           H  
ATOM   9222 1HG  LYS A 626       6.458  -8.213 124.042  1.00  0.93           H  
ATOM   9223 2HG  LYS A 626       4.740  -8.623 124.002  1.00  0.93           H  
ATOM   9224 1HD  LYS A 626       5.903  -6.074 125.201  1.00  0.93           H  
ATOM   9225 2HD  LYS A 626       5.082  -6.210 123.633  1.00  0.93           H  
ATOM   9226 1HE  LYS A 626       3.085  -7.167 124.875  1.00  0.93           H  
ATOM   9227 2HE  LYS A 626       3.941  -6.743 126.370  1.00  0.93           H  
ATOM   9228 1HZ  LYS A 626       2.383  -5.145 125.813  1.00  0.93           H  
ATOM   9229 2HZ  LYS A 626       3.898  -4.478 125.705  1.00  0.93           H  
ATOM   9230 3HZ  LYS A 626       3.084  -4.834 124.319  1.00  0.93           H  
ATOM   9231  N   ARG A 627       7.186 -11.090 127.857  1.00  0.92           N  
ATOM   9232  CA  ARG A 627       7.292 -11.680 129.187  1.00  0.92           C  
ATOM   9233  C   ARG A 627       8.414 -11.068 130.016  1.00  0.92           C  
ATOM   9234  O   ARG A 627       9.596 -11.208 129.690  1.00  0.92           O  
ATOM   9235  CB  ARG A 627       7.517 -13.169 129.065  1.00  0.92           C  
ATOM   9236  CG  ARG A 627       7.459 -13.878 130.338  1.00  0.92           C  
ATOM   9237  CD  ARG A 627       6.103 -14.007 130.776  1.00  0.92           C  
ATOM   9238  NE  ARG A 627       5.960 -14.694 132.036  1.00  0.92           N  
ATOM   9239  CZ  ARG A 627       5.715 -16.011 132.148  1.00  0.92           C  
ATOM   9240  NH1 ARG A 627       5.595 -16.756 131.075  1.00  0.92           N  
ATOM   9241  NH2 ARG A 627       5.597 -16.544 133.331  1.00  0.92           N  
ATOM   9242  H   ARG A 627       8.017 -10.952 127.286  1.00  0.92           H  
ATOM   9243  HA  ARG A 627       6.356 -11.515 129.717  1.00  0.92           H  
ATOM   9244 1HB  ARG A 627       6.765 -13.602 128.405  1.00  0.92           H  
ATOM   9245 2HB  ARG A 627       8.497 -13.357 128.616  1.00  0.92           H  
ATOM   9246 1HG  ARG A 627       7.927 -14.839 130.283  1.00  0.92           H  
ATOM   9247 2HG  ARG A 627       7.941 -13.251 131.060  1.00  0.92           H  
ATOM   9248 1HD  ARG A 627       5.683 -13.017 130.880  1.00  0.92           H  
ATOM   9249 2HD  ARG A 627       5.551 -14.565 130.027  1.00  0.92           H  
ATOM   9250  HE  ARG A 627       6.042 -14.151 132.883  1.00  0.92           H  
ATOM   9251 1HH1 ARG A 627       5.694 -16.347 130.156  1.00  0.92           H  
ATOM   9252 2HH1 ARG A 627       5.408 -17.744 131.154  1.00  0.92           H  
ATOM   9253 1HH2 ARG A 627       5.719 -15.962 134.145  1.00  0.92           H  
ATOM   9254 2HH2 ARG A 627       5.404 -17.532 133.427  1.00  0.92           H  
ATOM   9255  N   LEU A 628       8.027 -10.354 131.075  1.00  0.92           N  
ATOM   9256  CA  LEU A 628       8.973  -9.636 131.937  1.00  0.92           C  
ATOM   9257  C   LEU A 628       8.670  -9.710 133.435  1.00  0.92           C  
ATOM   9258  O   LEU A 628       7.516  -9.814 133.861  1.00  0.92           O  
ATOM   9259  CB  LEU A 628       9.105  -8.184 131.480  1.00  0.92           C  
ATOM   9260  CG  LEU A 628       9.844  -7.960 130.084  1.00  0.92           C  
ATOM   9261  CD1 LEU A 628       9.611  -6.546 129.564  1.00  0.92           C  
ATOM   9262  CD2 LEU A 628      11.369  -8.226 130.292  1.00  0.92           C  
ATOM   9263  H   LEU A 628       7.027 -10.314 131.293  1.00  0.92           H  
ATOM   9264  HA  LEU A 628       9.954 -10.086 131.793  1.00  0.92           H  
ATOM   9265 1HB  LEU A 628       8.118  -7.731 131.431  1.00  0.92           H  
ATOM   9266 2HB  LEU A 628       9.677  -7.691 132.240  1.00  0.92           H  
ATOM   9267  HG  LEU A 628       9.454  -8.642 129.342  1.00  0.92           H  
ATOM   9268 1HD1 LEU A 628      10.121  -6.423 128.610  1.00  0.92           H  
ATOM   9269 2HD1 LEU A 628       8.544  -6.408 129.429  1.00  0.92           H  
ATOM   9270 3HD1 LEU A 628       9.976  -5.818 130.240  1.00  0.92           H  
ATOM   9271 1HD2 LEU A 628      11.903  -8.089 129.351  1.00  0.92           H  
ATOM   9272 2HD2 LEU A 628      11.760  -7.534 131.035  1.00  0.92           H  
ATOM   9273 3HD2 LEU A 628      11.513  -9.249 130.645  1.00  0.92           H  
ATOM   9274  N   GLN A 629       9.732  -9.663 134.225  1.00  0.94           N  
ATOM   9275  CA  GLN A 629       9.705  -9.664 135.685  1.00  0.94           C  
ATOM   9276  C   GLN A 629       9.907  -8.313 136.337  1.00  0.94           C  
ATOM   9277  O   GLN A 629      10.769  -7.524 135.939  1.00  0.94           O  
ATOM   9278  CB  GLN A 629      10.787 -10.591 136.222  1.00  0.94           C  
ATOM   9279  CG  GLN A 629      10.940 -10.623 137.741  1.00  0.94           C  
ATOM   9280  CD  GLN A 629      12.025 -11.575 138.187  1.00  0.94           C  
ATOM   9281  OE1 GLN A 629      11.908 -12.817 138.213  1.00  0.94           O  
ATOM   9282  NE2 GLN A 629      13.123 -10.978 138.561  1.00  0.94           N  
ATOM   9283  H   GLN A 629      10.650  -9.597 133.797  1.00  0.94           H  
ATOM   9284  HA  GLN A 629       8.736 -10.027 136.003  1.00  0.94           H  
ATOM   9285 1HB  GLN A 629      10.589 -11.569 135.880  1.00  0.94           H  
ATOM   9286 2HB  GLN A 629      11.735 -10.304 135.814  1.00  0.94           H  
ATOM   9287 1HG  GLN A 629      11.272  -9.633 138.044  1.00  0.94           H  
ATOM   9288 2HG  GLN A 629      10.010 -10.857 138.248  1.00  0.94           H  
ATOM   9289 1HE2 GLN A 629      13.908 -11.514 138.869  1.00  0.94           H  
ATOM   9290 2HE2 GLN A 629      13.185  -9.972 138.538  1.00  0.94           H  
ATOM   9291  N   ALA A 630       9.114  -8.064 137.375  1.00  0.98           N  
ATOM   9292  CA  ALA A 630       9.282  -6.899 138.217  1.00  0.98           C  
ATOM   9293  C   ALA A 630       9.896  -7.345 139.536  1.00  0.98           C  
ATOM   9294  O   ALA A 630       9.432  -8.324 140.151  1.00  0.98           O  
ATOM   9295  CB  ALA A 630       7.972  -6.223 138.450  1.00  0.98           C  
ATOM   9296  H   ALA A 630       8.391  -8.737 137.614  1.00  0.98           H  
ATOM   9297  HA  ALA A 630       9.968  -6.206 137.733  1.00  0.98           H  
ATOM   9298 1HB  ALA A 630       8.111  -5.353 139.088  1.00  0.98           H  
ATOM   9299 2HB  ALA A 630       7.549  -5.914 137.495  1.00  0.98           H  
ATOM   9300 3HB  ALA A 630       7.323  -6.935 138.930  1.00  0.98           H  
ATOM   9301  N   SER A 631      10.900  -6.595 139.986  1.00  1.04           N  
ATOM   9302  CA  SER A 631      11.634  -6.902 141.211  1.00  1.04           C  
ATOM   9303  C   SER A 631      12.098  -5.650 141.946  1.00  1.04           C  
ATOM   9304  O   SER A 631      12.017  -4.543 141.418  1.00  1.04           O  
ATOM   9305  CB  SER A 631      12.840  -7.751 140.846  1.00  1.04           C  
ATOM   9306  OG  SER A 631      13.740  -7.030 140.059  1.00  1.04           O  
ATOM   9307  H   SER A 631      11.217  -5.818 139.401  1.00  1.04           H  
ATOM   9308  HA  SER A 631      10.979  -7.464 141.874  1.00  1.04           H  
ATOM   9309 1HB  SER A 631      13.337  -8.085 141.737  1.00  1.04           H  
ATOM   9310 2HB  SER A 631      12.512  -8.630 140.306  1.00  1.04           H  
ATOM   9311  HG  SER A 631      13.203  -6.594 139.383  1.00  1.04           H  
ATOM   9312  N   TYR A 632      12.614  -5.822 143.157  1.00  1.14           N  
ATOM   9313  CA  TYR A 632      13.137  -4.673 143.913  1.00  1.14           C  
ATOM   9314  C   TYR A 632      14.448  -5.021 144.588  1.00  1.14           C  
ATOM   9315  O   TYR A 632      14.742  -6.196 144.819  1.00  1.14           O  
ATOM   9316  CB  TYR A 632      12.117  -4.221 144.946  1.00  1.14           C  
ATOM   9317  CG  TYR A 632      11.875  -5.238 145.972  1.00  1.14           C  
ATOM   9318  CD1 TYR A 632      12.561  -5.238 147.155  1.00  1.14           C  
ATOM   9319  CD2 TYR A 632      10.975  -6.202 145.708  1.00  1.14           C  
ATOM   9320  CE1 TYR A 632      12.302  -6.229 148.074  1.00  1.14           C  
ATOM   9321  CE2 TYR A 632      10.728  -7.179 146.612  1.00  1.14           C  
ATOM   9322  CZ  TYR A 632      11.394  -7.180 147.794  1.00  1.14           C  
ATOM   9323  OH  TYR A 632      11.155  -8.140 148.695  1.00  1.14           O  
ATOM   9324  H   TYR A 632      12.616  -6.766 143.548  1.00  1.14           H  
ATOM   9325  HA  TYR A 632      13.324  -3.848 143.228  1.00  1.14           H  
ATOM   9326 1HB  TYR A 632      12.466  -3.310 145.432  1.00  1.14           H  
ATOM   9327 2HB  TYR A 632      11.177  -3.993 144.450  1.00  1.14           H  
ATOM   9328  HD1 TYR A 632      13.296  -4.459 147.361  1.00  1.14           H  
ATOM   9329  HD2 TYR A 632      10.467  -6.181 144.763  1.00  1.14           H  
ATOM   9330  HE1 TYR A 632      12.805  -6.266 149.016  1.00  1.14           H  
ATOM   9331  HE2 TYR A 632      10.009  -7.964 146.397  1.00  1.14           H  
ATOM   9332  HH  TYR A 632      10.479  -8.723 148.348  1.00  1.14           H  
ATOM   9333  N   ALA A 633      15.244  -4.002 144.914  1.00  1.29           N  
ATOM   9334  CA  ALA A 633      16.528  -4.252 145.561  1.00  1.29           C  
ATOM   9335  C   ALA A 633      16.622  -3.780 146.996  1.00  1.29           C  
ATOM   9336  O   ALA A 633      16.355  -2.616 147.305  1.00  1.29           O  
ATOM   9337  CB  ALA A 633      17.639  -3.566 144.794  1.00  1.29           C  
ATOM   9338  H   ALA A 633      14.957  -3.054 144.706  1.00  1.29           H  
ATOM   9339  HA  ALA A 633      16.698  -5.327 145.553  1.00  1.29           H  
ATOM   9340 1HB  ALA A 633      18.597  -3.805 145.265  1.00  1.29           H  
ATOM   9341 2HB  ALA A 633      17.649  -3.904 143.777  1.00  1.29           H  
ATOM   9342 3HB  ALA A 633      17.490  -2.494 144.815  1.00  1.29           H  
ATOM   9343  N   ILE A 634      17.081  -4.679 147.853  1.00  1.52           N  
ATOM   9344  CA  ILE A 634      17.326  -4.384 149.257  1.00  1.52           C  
ATOM   9345  C   ILE A 634      18.826  -4.435 149.511  1.00  1.52           C  
ATOM   9346  O   ILE A 634      19.435  -5.497 149.380  1.00  1.52           O  
ATOM   9347  CB  ILE A 634      16.612  -5.416 150.134  1.00  1.52           C  
ATOM   9348  CG1 ILE A 634      15.204  -5.460 149.798  1.00  1.52           C  
ATOM   9349  CG2 ILE A 634      16.731  -5.050 151.577  1.00  1.52           C  
ATOM   9350  CD1 ILE A 634      14.494  -4.137 150.069  1.00  1.52           C  
ATOM   9351  H   ILE A 634      17.269  -5.622 147.503  1.00  1.52           H  
ATOM   9352  HA  ILE A 634      16.959  -3.385 149.488  1.00  1.52           H  
ATOM   9353  HB  ILE A 634      17.046  -6.388 149.967  1.00  1.52           H  
ATOM   9354 1HG1 ILE A 634      15.106  -5.699 148.743  1.00  1.52           H  
ATOM   9355 2HG1 ILE A 634      14.750  -6.243 150.353  1.00  1.52           H  
ATOM   9356 1HG2 ILE A 634      16.230  -5.787 152.180  1.00  1.52           H  
ATOM   9357 2HG2 ILE A 634      17.763  -4.987 151.867  1.00  1.52           H  
ATOM   9358 3HG2 ILE A 634      16.265  -4.112 151.724  1.00  1.52           H  
ATOM   9359 1HD1 ILE A 634      13.456  -4.210 149.807  1.00  1.52           H  
ATOM   9360 2HD1 ILE A 634      14.571  -3.886 151.123  1.00  1.52           H  
ATOM   9361 3HD1 ILE A 634      14.957  -3.350 149.484  1.00  1.52           H  
ATOM   9362  N   ALA A 635      19.439  -3.298 149.843  1.00  1.86           N  
ATOM   9363  CA  ALA A 635      20.900  -3.235 150.024  1.00  1.86           C  
ATOM   9364  C   ALA A 635      21.303  -3.274 151.489  1.00  1.86           C  
ATOM   9365  O   ALA A 635      20.694  -2.610 152.319  1.00  1.86           O  
ATOM   9366  CB  ALA A 635      21.442  -1.972 149.392  1.00  1.86           C  
ATOM   9367  H   ALA A 635      18.888  -2.457 149.938  1.00  1.86           H  
ATOM   9368  HA  ALA A 635      21.342  -4.098 149.536  1.00  1.86           H  
ATOM   9369 1HB  ALA A 635      22.527  -1.949 149.505  1.00  1.86           H  
ATOM   9370 2HB  ALA A 635      21.187  -1.963 148.328  1.00  1.86           H  
ATOM   9371 3HB  ALA A 635      21.006  -1.102 149.879  1.00  1.86           H  
ATOM   9372  N   LYS A 636      22.396  -3.952 151.822  1.00  2.33           N  
ATOM   9373  CA  LYS A 636      22.772  -4.005 153.230  1.00  2.33           C  
ATOM   9374  C   LYS A 636      23.568  -2.782 153.655  1.00  2.33           C  
ATOM   9375  O   LYS A 636      24.797  -2.757 153.593  1.00  2.33           O  
ATOM   9376  CB  LYS A 636      23.584  -5.258 153.535  1.00  2.33           C  
ATOM   9377  CG  LYS A 636      23.940  -5.423 155.013  1.00  2.33           C  
ATOM   9378  CD  LYS A 636      22.708  -5.793 155.854  1.00  2.33           C  
ATOM   9379  CE  LYS A 636      23.097  -6.134 157.310  1.00  2.33           C  
ATOM   9380  NZ  LYS A 636      23.494  -4.935 158.114  1.00  2.33           N  
ATOM   9381  H   LYS A 636      22.925  -4.459 151.125  1.00  2.33           H  
ATOM   9382  HA  LYS A 636      21.859  -4.032 153.831  1.00  2.33           H  
ATOM   9383 1HB  LYS A 636      23.043  -6.146 153.221  1.00  2.33           H  
ATOM   9384 2HB  LYS A 636      24.516  -5.231 152.974  1.00  2.33           H  
ATOM   9385 1HG  LYS A 636      24.701  -6.196 155.119  1.00  2.33           H  
ATOM   9386 2HG  LYS A 636      24.346  -4.479 155.387  1.00  2.33           H  
ATOM   9387 1HD  LYS A 636      22.003  -4.951 155.865  1.00  2.33           H  
ATOM   9388 2HD  LYS A 636      22.210  -6.646 155.404  1.00  2.33           H  
ATOM   9389 1HE  LYS A 636      22.253  -6.622 157.799  1.00  2.33           H  
ATOM   9390 2HE  LYS A 636      23.937  -6.827 157.280  1.00  2.33           H  
ATOM   9391 1HZ  LYS A 636      23.739  -5.207 159.052  1.00  2.33           H  
ATOM   9392 2HZ  LYS A 636      24.273  -4.462 157.696  1.00  2.33           H  
ATOM   9393 3HZ  LYS A 636      22.722  -4.275 158.192  1.00  2.33           H  
ATOM   9394  N   SER A 637      22.829  -1.769 154.070  1.00  2.92           N  
ATOM   9395  CA  SER A 637      23.364  -0.478 154.490  1.00  2.92           C  
ATOM   9396  C   SER A 637      23.915  -0.494 155.917  1.00  2.92           C  
ATOM   9397  O   SER A 637      23.615  -1.402 156.689  1.00  2.92           O  
ATOM   9398  CB  SER A 637      22.272   0.552 154.402  1.00  2.92           C  
ATOM   9399  OG  SER A 637      21.274   0.292 155.350  1.00  2.92           O  
ATOM   9400  H   SER A 637      21.821  -1.915 154.029  1.00  2.92           H  
ATOM   9401  HA  SER A 637      24.172  -0.207 153.811  1.00  2.92           H  
ATOM   9402 1HB  SER A 637      22.695   1.536 154.576  1.00  2.92           H  
ATOM   9403 2HB  SER A 637      21.836   0.548 153.401  1.00  2.92           H  
ATOM   9404  HG  SER A 637      20.656  -0.347 154.928  1.00  2.92           H  
ATOM   9405  N   SER A 638      24.672   0.547 156.266  1.00  3.55           N  
ATOM   9406  CA  SER A 638      25.211   0.736 157.616  1.00  3.55           C  
ATOM   9407  C   SER A 638      25.339   2.224 157.975  1.00  3.55           C  
ATOM   9408  O   SER A 638      26.206   2.617 158.758  1.00  3.55           O  
ATOM   9409  CB  SER A 638      26.564   0.067 157.727  1.00  3.55           C  
ATOM   9410  OG  SER A 638      27.471   0.619 156.811  1.00  3.55           O  
ATOM   9411  H   SER A 638      24.898   1.235 155.561  1.00  3.55           H  
ATOM   9412  HA  SER A 638      24.528   0.270 158.328  1.00  3.55           H  
ATOM   9413 1HB  SER A 638      26.945   0.181 158.743  1.00  3.55           H  
ATOM   9414 2HB  SER A 638      26.454  -1.001 157.536  1.00  3.55           H  
ATOM   9415  HG  SER A 638      28.289   0.128 156.925  1.00  3.55           H  
ATOM   9416  N   VAL A 639      24.501   3.066 157.378  1.00  4.05           N  
ATOM   9417  CA  VAL A 639      24.686   4.509 157.525  1.00  4.05           C  
ATOM   9418  C   VAL A 639      24.274   5.161 158.843  1.00  4.05           C  
ATOM   9419  O   VAL A 639      23.275   5.880 158.920  1.00  4.05           O  
ATOM   9420  CB  VAL A 639      23.903   5.225 156.422  1.00  4.05           C  
ATOM   9421  CG1 VAL A 639      24.128   6.719 156.530  1.00  4.05           C  
ATOM   9422  CG2 VAL A 639      24.303   4.666 155.075  1.00  4.05           C  
ATOM   9423  H   VAL A 639      23.774   2.704 156.783  1.00  4.05           H  
ATOM   9424  HA  VAL A 639      25.749   4.712 157.376  1.00  4.05           H  
ATOM   9425  HB  VAL A 639      22.851   5.062 156.571  1.00  4.05           H  
ATOM   9426 1HG1 VAL A 639      23.544   7.230 155.762  1.00  4.05           H  
ATOM   9427 2HG1 VAL A 639      23.809   7.064 157.512  1.00  4.05           H  
ATOM   9428 3HG1 VAL A 639      25.186   6.940 156.395  1.00  4.05           H  
ATOM   9429 1HG2 VAL A 639      23.730   5.166 154.294  1.00  4.05           H  
ATOM   9430 2HG2 VAL A 639      25.369   4.834 154.913  1.00  4.05           H  
ATOM   9431 3HG2 VAL A 639      24.097   3.599 155.053  1.00  4.05           H  
ATOM   9432  N   ASN A 640      25.157   5.006 159.816  1.00  4.28           N  
ATOM   9433  CA  ASN A 640      25.107   5.679 161.111  1.00  4.28           C  
ATOM   9434  C   ASN A 640      23.719   5.691 161.763  1.00  4.28           C  
ATOM   9435  O   ASN A 640      23.152   4.638 162.065  1.00  4.28           O  
ATOM   9436  CB  ASN A 640      25.651   7.090 160.955  1.00  4.28           C  
ATOM   9437  CG  ASN A 640      27.100   7.109 160.506  1.00  4.28           C  
ATOM   9438  OD1 ASN A 640      27.850   6.144 160.700  1.00  4.28           O  
ATOM   9439  ND2 ASN A 640      27.503   8.204 159.909  1.00  4.28           N  
ATOM   9440  H   ASN A 640      25.907   4.344 159.615  1.00  4.28           H  
ATOM   9441  HA  ASN A 640      25.765   5.133 161.790  1.00  4.28           H  
ATOM   9442 1HB  ASN A 640      25.051   7.643 160.224  1.00  4.28           H  
ATOM   9443 2HB  ASN A 640      25.596   7.614 161.907  1.00  4.28           H  
ATOM   9444 1HD2 ASN A 640      28.452   8.286 159.593  1.00  4.28           H  
ATOM   9445 2HD2 ASN A 640      26.867   8.965 159.774  1.00  4.28           H  
ATOM   9446  N   ALA A 641      23.186   6.906 162.001  1.00  4.18           N  
ATOM   9447  CA  ALA A 641      21.887   7.115 162.641  1.00  4.18           C  
ATOM   9448  C   ALA A 641      20.929   7.789 161.665  1.00  4.18           C  
ATOM   9449  O   ALA A 641      19.978   8.468 162.060  1.00  4.18           O  
ATOM   9450  CB  ALA A 641      22.025   7.955 163.897  1.00  4.18           C  
ATOM   9451  H   ALA A 641      23.701   7.729 161.724  1.00  4.18           H  
ATOM   9452  HA  ALA A 641      21.479   6.144 162.910  1.00  4.18           H  
ATOM   9453 1HB  ALA A 641      21.043   8.080 164.364  1.00  4.18           H  
ATOM   9454 2HB  ALA A 641      22.695   7.456 164.593  1.00  4.18           H  
ATOM   9455 3HB  ALA A 641      22.430   8.932 163.637  1.00  4.18           H  
ATOM   9456  N   SER A 642      21.194   7.584 160.387  1.00  3.84           N  
ATOM   9457  CA  SER A 642      20.380   8.032 159.264  1.00  3.84           C  
ATOM   9458  C   SER A 642      20.235   6.779 158.438  1.00  3.84           C  
ATOM   9459  O   SER A 642      20.172   6.802 157.215  1.00  3.84           O  
ATOM   9460  CB  SER A 642      21.068   9.128 158.480  1.00  3.84           C  
ATOM   9461  OG  SER A 642      21.299  10.259 159.286  1.00  3.84           O  
ATOM   9462  H   SER A 642      22.015   7.025 160.137  1.00  3.84           H  
ATOM   9463  HA  SER A 642      19.405   8.372 159.605  1.00  3.84           H  
ATOM   9464 1HB  SER A 642      22.013   8.755 158.088  1.00  3.84           H  
ATOM   9465 2HB  SER A 642      20.447   9.403 157.627  1.00  3.84           H  
ATOM   9466  HG  SER A 642      20.473  10.427 159.751  1.00  3.84           H  
ATOM   9467  N   ARG A 643      20.275   5.669 159.141  1.00  3.40           N  
ATOM   9468  CA  ARG A 643      20.323   4.358 158.558  1.00  3.40           C  
ATOM   9469  C   ARG A 643      19.016   3.927 157.852  1.00  3.40           C  
ATOM   9470  O   ARG A 643      17.917   4.223 158.341  1.00  3.40           O  
ATOM   9471  CB  ARG A 643      20.684   3.388 159.654  1.00  3.40           C  
ATOM   9472  CG  ARG A 643      21.249   2.130 159.170  1.00  3.40           C  
ATOM   9473  CD  ARG A 643      21.683   1.251 160.268  1.00  3.40           C  
ATOM   9474  NE  ARG A 643      22.661   1.874 161.150  1.00  3.40           N  
ATOM   9475  CZ  ARG A 643      23.389   1.231 162.069  1.00  3.40           C  
ATOM   9476  NH1 ARG A 643      23.313  -0.085 162.232  1.00  3.40           N  
ATOM   9477  NH2 ARG A 643      24.182   1.968 162.807  1.00  3.40           N  
ATOM   9478  H   ARG A 643      20.313   5.751 160.150  1.00  3.40           H  
ATOM   9479  HA  ARG A 643      21.158   4.357 157.883  1.00  3.40           H  
ATOM   9480 1HB  ARG A 643      21.428   3.852 160.302  1.00  3.40           H  
ATOM   9481 2HB  ARG A 643      19.822   3.174 160.263  1.00  3.40           H  
ATOM   9482 1HG  ARG A 643      20.507   1.604 158.570  1.00  3.40           H  
ATOM   9483 2HG  ARG A 643      22.110   2.346 158.554  1.00  3.40           H  
ATOM   9484 1HD  ARG A 643      20.832   0.908 160.862  1.00  3.40           H  
ATOM   9485 2HD  ARG A 643      22.174   0.407 159.809  1.00  3.40           H  
ATOM   9486  HE  ARG A 643      22.780   2.895 161.138  1.00  3.40           H  
ATOM   9487 1HH1 ARG A 643      22.670  -0.653 161.646  1.00  3.40           H  
ATOM   9488 2HH1 ARG A 643      23.870  -0.542 162.933  1.00  3.40           H  
ATOM   9489 1HH2 ARG A 643      24.154   2.986 162.646  1.00  3.40           H  
ATOM   9490 2HH2 ARG A 643      24.763   1.559 163.520  1.00  3.40           H  
ATOM   9491  N   PRO A 644      19.088   3.338 156.635  1.00  2.98           N  
ATOM   9492  CA  PRO A 644      18.021   2.684 155.871  1.00  2.98           C  
ATOM   9493  C   PRO A 644      17.365   1.486 156.522  1.00  2.98           C  
ATOM   9494  O   PRO A 644      17.980   0.741 157.294  1.00  2.98           O  
ATOM   9495  CB  PRO A 644      18.719   2.303 154.565  1.00  2.98           C  
ATOM   9496  CG  PRO A 644      19.849   3.281 154.433  1.00  2.98           C  
ATOM   9497  CD  PRO A 644      20.318   3.537 155.834  1.00  2.98           C  
ATOM   9498  HA  PRO A 644      17.237   3.387 155.661  1.00  2.98           H  
ATOM   9499 1HB  PRO A 644      19.050   1.261 154.602  1.00  2.98           H  
ATOM   9500 2HB  PRO A 644      18.005   2.377 153.732  1.00  2.98           H  
ATOM   9501 1HG  PRO A 644      20.637   2.877 153.794  1.00  2.98           H  
ATOM   9502 2HG  PRO A 644      19.498   4.203 153.947  1.00  2.98           H  
ATOM   9503 1HD  PRO A 644      21.112   2.840 156.127  1.00  2.98           H  
ATOM   9504 2HD  PRO A 644      20.633   4.598 155.852  1.00  2.98           H  
ATOM   9505  N   MET A 645      16.114   1.288 156.104  1.00  2.64           N  
ATOM   9506  CA  MET A 645      15.220   0.208 156.504  1.00  2.64           C  
ATOM   9507  C   MET A 645      15.824  -1.164 156.299  1.00  2.64           C  
ATOM   9508  O   MET A 645      15.542  -2.095 157.057  1.00  2.64           O  
ATOM   9509  CB  MET A 645      13.946   0.285 155.666  1.00  2.64           C  
ATOM   9510  CG  MET A 645      14.148  -0.041 154.164  1.00  2.64           C  
ATOM   9511  SD  MET A 645      12.658   0.047 153.240  1.00  2.64           S  
ATOM   9512  CE  MET A 645      12.019  -1.489 153.731  1.00  2.64           C  
ATOM   9513  H   MET A 645      15.729   1.969 155.468  1.00  2.64           H  
ATOM   9514  HA  MET A 645      14.968   0.327 157.549  1.00  2.64           H  
ATOM   9515 1HB  MET A 645      13.226  -0.423 156.046  1.00  2.64           H  
ATOM   9516 2HB  MET A 645      13.505   1.277 155.759  1.00  2.64           H  
ATOM   9517 1HG  MET A 645      14.880   0.614 153.713  1.00  2.64           H  
ATOM   9518 2HG  MET A 645      14.504  -1.059 154.066  1.00  2.64           H  
ATOM   9519 1HE  MET A 645      11.040  -1.643 153.278  1.00  2.64           H  
ATOM   9520 2HE  MET A 645      12.703  -2.276 153.424  1.00  2.64           H  
ATOM   9521 3HE  MET A 645      11.935  -1.489 154.808  1.00  2.64           H  
ATOM   9522  N   THR A 646      16.764  -1.244 155.364  1.00  2.40           N  
ATOM   9523  CA  THR A 646      17.405  -2.482 154.981  1.00  2.40           C  
ATOM   9524  C   THR A 646      18.297  -3.022 156.104  1.00  2.40           C  
ATOM   9525  O   THR A 646      18.755  -4.160 156.058  1.00  2.40           O  
ATOM   9526  CB  THR A 646      18.232  -2.247 153.732  1.00  2.40           C  
ATOM   9527  OG1 THR A 646      19.346  -1.373 154.028  1.00  2.40           O  
ATOM   9528  CG2 THR A 646      17.342  -1.533 152.678  1.00  2.40           C  
ATOM   9529  H   THR A 646      16.987  -0.408 154.841  1.00  2.40           H  
ATOM   9530  HA  THR A 646      16.632  -3.220 154.754  1.00  2.40           H  
ATOM   9531  HB  THR A 646      18.591  -3.196 153.355  1.00  2.40           H  
ATOM   9532  HG1 THR A 646      19.960  -1.425 153.271  1.00  2.40           H  
ATOM   9533 1HG2 THR A 646      17.916  -1.352 151.769  1.00  2.40           H  
ATOM   9534 2HG2 THR A 646      16.484  -2.129 152.446  1.00  2.40           H  
ATOM   9535 3HG2 THR A 646      16.999  -0.584 153.077  1.00  2.40           H  
ATOM   9536  N   ASP A 647      18.560  -2.184 157.104  1.00  2.25           N  
ATOM   9537  CA  ASP A 647      19.274  -2.568 158.303  1.00  2.25           C  
ATOM   9538  C   ASP A 647      18.353  -2.326 159.495  1.00  2.25           C  
ATOM   9539  O   ASP A 647      18.287  -3.115 160.428  1.00  2.25           O  
ATOM   9540  CB  ASP A 647      20.544  -1.762 158.496  1.00  2.25           C  
ATOM   9541  CG  ASP A 647      21.435  -2.297 159.654  1.00  2.25           C  
ATOM   9542  OD1 ASP A 647      22.066  -3.329 159.493  1.00  2.25           O  
ATOM   9543  OD2 ASP A 647      21.456  -1.673 160.700  1.00  2.25           O  
ATOM   9544  H   ASP A 647      18.209  -1.231 157.047  1.00  2.25           H  
ATOM   9545  HA  ASP A 647      19.515  -3.628 158.251  1.00  2.25           H  
ATOM   9546 1HB  ASP A 647      21.125  -1.765 157.569  1.00  2.25           H  
ATOM   9547 2HB  ASP A 647      20.270  -0.743 158.695  1.00  2.25           H  
ATOM   9548  N   VAL A 648      17.667  -1.194 159.479  1.00  2.17           N  
ATOM   9549  CA  VAL A 648      16.849  -0.788 160.606  1.00  2.17           C  
ATOM   9550  C   VAL A 648      15.652  -1.709 160.866  1.00  2.17           C  
ATOM   9551  O   VAL A 648      15.337  -2.015 162.016  1.00  2.17           O  
ATOM   9552  CB  VAL A 648      16.382   0.655 160.397  1.00  2.17           C  
ATOM   9553  CG1 VAL A 648      15.430   1.005 161.407  1.00  2.17           C  
ATOM   9554  CG2 VAL A 648      17.564   1.577 160.453  1.00  2.17           C  
ATOM   9555  H   VAL A 648      17.741  -0.574 158.678  1.00  2.17           H  
ATOM   9556  HA  VAL A 648      17.481  -0.801 161.493  1.00  2.17           H  
ATOM   9557  HB  VAL A 648      15.904   0.746 159.454  1.00  2.17           H  
ATOM   9558 1HG1 VAL A 648      15.103   2.021 161.257  1.00  2.17           H  
ATOM   9559 2HG1 VAL A 648      14.586   0.333 161.335  1.00  2.17           H  
ATOM   9560 3HG1 VAL A 648      15.893   0.913 162.386  1.00  2.17           H  
```
