## Supplementary material for "Phylogenetic and protein structure analyses provide insight into the evolution and diversification of the CD36 domain ‘apex’ among scavenger receptor class B proteins across Eukarya": Supplementary_File10_rosettafold.txt (part 36 of 221)

```
ATOM   9561 1HG2 VAL A 648      17.239   2.606 160.305  1.00  2.17           H  
ATOM   9562 2HG2 VAL A 648      18.048   1.486 161.421  1.00  2.17           H  
ATOM   9563 3HG2 VAL A 648      18.263   1.305 159.676  1.00  2.17           H  
ATOM   9564  N   LEU A 649      14.958  -2.115 159.805  1.00  2.14           N  
ATOM   9565  CA  LEU A 649      13.799  -2.978 159.923  1.00  2.14           C  
ATOM   9566  C   LEU A 649      14.147  -4.393 159.478  1.00  2.14           C  
ATOM   9567  O   LEU A 649      13.434  -5.350 159.782  1.00  2.14           O  
ATOM   9568  CB  LEU A 649      12.659  -2.424 159.074  1.00  2.14           C  
ATOM   9569  CG  LEU A 649      12.233  -0.988 159.438  1.00  2.14           C  
ATOM   9570  CD1 LEU A 649      11.135  -0.541 158.511  1.00  2.14           C  
ATOM   9571  CD2 LEU A 649      11.791  -0.932 160.883  1.00  2.14           C  
ATOM   9572  H   LEU A 649      15.245  -1.849 158.871  1.00  2.14           H  
ATOM   9573  HA  LEU A 649      13.487  -3.009 160.965  1.00  2.14           H  
ATOM   9574 1HB  LEU A 649      12.977  -2.426 158.028  1.00  2.14           H  
ATOM   9575 2HB  LEU A 649      11.792  -3.076 159.175  1.00  2.14           H  
ATOM   9576  HG  LEU A 649      13.078  -0.311 159.300  1.00  2.14           H  
ATOM   9577 1HD1 LEU A 649      10.848   0.477 158.774  1.00  2.14           H  
ATOM   9578 2HD1 LEU A 649      11.477  -0.569 157.490  1.00  2.14           H  
ATOM   9579 3HD1 LEU A 649      10.272  -1.195 158.617  1.00  2.14           H  
ATOM   9580 1HD2 LEU A 649      11.499   0.092 161.126  1.00  2.14           H  
ATOM   9581 2HD2 LEU A 649      10.948  -1.594 161.026  1.00  2.14           H  
ATOM   9582 3HD2 LEU A 649      12.608  -1.242 161.534  1.00  2.14           H  
ATOM   9583  N   TRP A 650      15.274  -4.519 158.778  1.00  2.15           N  
ATOM   9584  CA  TRP A 650      15.701  -5.778 158.182  1.00  2.15           C  
ATOM   9585  C   TRP A 650      17.188  -6.089 158.498  1.00  2.15           C  
ATOM   9586  O   TRP A 650      17.949  -6.494 157.611  1.00  2.15           O  
ATOM   9587  CB  TRP A 650      15.504  -5.476 156.705  1.00  2.15           C  
ATOM   9588  CG  TRP A 650      15.395  -6.478 155.731  1.00  2.15           C  
ATOM   9589  CD1 TRP A 650      15.963  -7.674 155.598  1.00  2.15           C  
ATOM   9590  CD2 TRP A 650      14.528  -6.308 154.636  1.00  2.15           C  
ATOM   9591  NE1 TRP A 650      15.515  -8.270 154.448  1.00  2.15           N  
ATOM   9592  CE2 TRP A 650      14.617  -7.435 153.860  1.00  2.15           C  
ATOM   9593  CE3 TRP A 650      13.689  -5.286 154.266  1.00  2.15           C  
ATOM   9594  CZ2 TRP A 650      13.876  -7.579 152.710  1.00  2.15           C  
ATOM   9595  CZ3 TRP A 650      12.961  -5.416 153.145  1.00  2.15           C  
ATOM   9596  CH2 TRP A 650      13.032  -6.535 152.375  1.00  2.15           C  
ATOM   9597  H   TRP A 650      15.798  -3.678 158.561  1.00  2.15           H  
ATOM   9598  HA  TRP A 650      15.057  -6.581 158.523  1.00  2.15           H  
ATOM   9599 1HB  TRP A 650      14.618  -4.850 156.607  1.00  2.15           H  
ATOM   9600 2HB  TRP A 650      16.320  -4.869 156.404  1.00  2.15           H  
ATOM   9601  HD1 TRP A 650      16.671  -8.100 156.296  1.00  2.15           H  
ATOM   9602  HE1 TRP A 650      15.791  -9.184 154.096  1.00  2.15           H  
ATOM   9603  HE3 TRP A 650      13.615  -4.381 154.876  1.00  2.15           H  
ATOM   9604  HZ2 TRP A 650      13.936  -8.461 152.080  1.00  2.15           H  
ATOM   9605  HZ3 TRP A 650      12.330  -4.592 152.892  1.00  2.15           H  
ATOM   9606  HH2 TRP A 650      12.427  -6.605 151.470  1.00  2.15           H  
ATOM   9607  N   PRO A 651      17.549  -6.139 159.797  1.00  2.17           N  
ATOM   9608  CA  PRO A 651      18.906  -6.116 160.334  1.00  2.17           C  
ATOM   9609  C   PRO A 651      19.835  -7.258 160.023  1.00  2.17           C  
ATOM   9610  O   PRO A 651      21.051  -7.083 160.125  1.00  2.17           O  
ATOM   9611  CB  PRO A 651      18.653  -6.110 161.846  1.00  2.17           C  
ATOM   9612  CG  PRO A 651      17.291  -6.741 162.020  1.00  2.17           C  
ATOM   9613  CD  PRO A 651      16.512  -6.283 160.844  1.00  2.17           C  
ATOM   9614  HA  PRO A 651      19.395  -5.181 160.036  1.00  2.17           H  
ATOM   9615 1HB  PRO A 651      19.452  -6.662 162.358  1.00  2.17           H  
ATOM   9616 2HB  PRO A 651      18.693  -5.070 162.215  1.00  2.17           H  
ATOM   9617 1HG  PRO A 651      17.372  -7.836 162.064  1.00  2.17           H  
ATOM   9618 2HG  PRO A 651      16.843  -6.414 162.968  1.00  2.17           H  
ATOM   9619 1HD  PRO A 651      15.751  -7.027 160.579  1.00  2.17           H  
ATOM   9620 2HD  PRO A 651      16.093  -5.312 161.116  1.00  2.17           H  
ATOM   9621  N   THR A 652      19.321  -8.421 159.650  1.00  2.18           N  
ATOM   9622  CA  THR A 652      20.253  -9.510 159.462  1.00  2.18           C  
ATOM   9623  C   THR A 652      20.248 -10.084 158.047  1.00  2.18           C  
ATOM   9624  O   THR A 652      20.723 -11.196 157.822  1.00  2.18           O  
ATOM   9625  CB  THR A 652      20.009 -10.572 160.532  1.00  2.18           C  
ATOM   9626  OG1 THR A 652      18.686 -11.047 160.442  1.00  2.18           O  
ATOM   9627  CG2 THR A 652      20.201  -9.989 161.910  1.00  2.18           C  
ATOM   9628  H   THR A 652      18.318  -8.601 159.545  1.00  2.18           H  
ATOM   9629  HA  THR A 652      21.259  -9.138 159.633  1.00  2.18           H  
ATOM   9630  HB  THR A 652      20.714 -11.374 160.418  1.00  2.18           H  
ATOM   9631  HG1 THR A 652      18.066 -10.322 160.206  1.00  2.18           H  
ATOM   9632 1HG2 THR A 652      20.027 -10.764 162.651  1.00  2.18           H  
ATOM   9633 2HG2 THR A 652      21.219  -9.613 162.006  1.00  2.18           H  
ATOM   9634 3HG2 THR A 652      19.498  -9.183 162.069  1.00  2.18           H  
ATOM   9635  N   MET A 653      19.783  -9.298 157.073  1.00  2.13           N  
ATOM   9636  CA  MET A 653      19.786  -9.750 155.675  1.00  2.13           C  
ATOM   9637  C   MET A 653      21.165 -10.228 155.206  1.00  2.13           C  
ATOM   9638  O   MET A 653      21.290 -11.127 154.373  1.00  2.13           O  
ATOM   9639  CB  MET A 653      19.365  -8.628 154.755  1.00  2.13           C  
ATOM   9640  CG  MET A 653      19.331  -9.013 153.331  1.00  2.13           C  
ATOM   9641  SD  MET A 653      18.814  -7.684 152.314  1.00  2.13           S  
ATOM   9642  CE  MET A 653      20.163  -6.547 152.519  1.00  2.13           C  
ATOM   9643  H   MET A 653      19.384  -8.382 157.306  1.00  2.13           H  
ATOM   9644  HA  MET A 653      19.086 -10.582 155.582  1.00  2.13           H  
ATOM   9645 1HB  MET A 653      18.427  -8.264 155.025  1.00  2.13           H  
ATOM   9646 2HB  MET A 653      20.069  -7.802 154.847  1.00  2.13           H  
ATOM   9647 1HG  MET A 653      20.322  -9.331 153.016  1.00  2.13           H  
ATOM   9648 2HG  MET A 653      18.641  -9.845 153.192  1.00  2.13           H  
ATOM   9649 1HE  MET A 653      19.979  -5.675 151.928  1.00  2.13           H  
ATOM   9650 2HE  MET A 653      20.244  -6.264 153.569  1.00  2.13           H  
ATOM   9651 3HE  MET A 653      21.077  -7.009 152.197  1.00  2.13           H  
ATOM   9652  N   GLY A 654      22.206  -9.540 155.657  1.00  2.00           N  
ATOM   9653  CA  GLY A 654      23.583  -9.869 155.312  1.00  2.00           C  
ATOM   9654  C   GLY A 654      24.049  -9.317 153.971  1.00  2.00           C  
ATOM   9655  O   GLY A 654      24.977  -8.509 153.919  1.00  2.00           O  
ATOM   9656  H   GLY A 654      22.027  -8.796 156.310  1.00  2.00           H  
ATOM   9657 1HA  GLY A 654      24.240  -9.500 156.097  1.00  2.00           H  
ATOM   9658 2HA  GLY A 654      23.691 -10.954 155.307  1.00  2.00           H  
ATOM   9659  N   SER A 655      23.411  -9.755 152.892  1.00  1.80           N  
ATOM   9660  CA  SER A 655      23.823  -9.308 151.560  1.00  1.80           C  
ATOM   9661  C   SER A 655      22.712  -8.735 150.698  1.00  1.80           C  
ATOM   9662  O   SER A 655      21.555  -9.128 150.798  1.00  1.80           O  
ATOM   9663  CB  SER A 655      24.467 -10.457 150.817  1.00  1.80           C  
ATOM   9664  OG  SER A 655      25.633 -10.886 151.469  1.00  1.80           O  
ATOM   9665  H   SER A 655      22.644 -10.412 153.039  1.00  1.80           H  
ATOM   9666  HA  SER A 655      24.567  -8.524 151.687  1.00  1.80           H  
ATOM   9667 1HB  SER A 655      23.761 -11.283 150.742  1.00  1.80           H  
ATOM   9668 2HB  SER A 655      24.708 -10.139 149.802  1.00  1.80           H  
ATOM   9669  HG  SER A 655      26.156 -10.091 151.627  1.00  1.80           H  
ATOM   9670  N   GLU A 656      23.095  -7.828 149.803  1.00  1.57           N  
ATOM   9671  CA  GLU A 656      22.155  -7.216 148.873  1.00  1.57           C  
ATOM   9672  C   GLU A 656      21.426  -8.266 148.050  1.00  1.57           C  
ATOM   9673  O   GLU A 656      22.053  -9.183 147.508  1.00  1.57           O  
ATOM   9674  CB  GLU A 656      22.883  -6.217 147.963  1.00  1.57           C  
ATOM   9675  CG  GLU A 656      21.996  -5.460 146.945  1.00  1.57           C  
ATOM   9676  CD  GLU A 656      22.760  -4.383 146.204  1.00  1.57           C  
ATOM   9677  OE1 GLU A 656      23.939  -4.262 146.436  1.00  1.57           O  
ATOM   9678  OE2 GLU A 656      22.166  -3.672 145.426  1.00  1.57           O  
ATOM   9679  H   GLU A 656      24.066  -7.554 149.769  1.00  1.57           H  
ATOM   9680  HA  GLU A 656      21.422  -6.678 149.460  1.00  1.57           H  
ATOM   9681 1HB  GLU A 656      23.378  -5.467 148.580  1.00  1.57           H  
ATOM   9682 2HB  GLU A 656      23.658  -6.737 147.401  1.00  1.57           H  
ATOM   9683 1HG  GLU A 656      21.614  -6.178 146.218  1.00  1.57           H  
ATOM   9684 2HG  GLU A 656      21.143  -5.024 147.444  1.00  1.57           H  
ATOM   9685  N   VAL A 657      20.107  -8.117 147.956  1.00  1.35           N  
ATOM   9686  CA  VAL A 657      19.295  -9.072 147.218  1.00  1.35           C  
ATOM   9687  C   VAL A 657      18.276  -8.411 146.294  1.00  1.35           C  
ATOM   9688  O   VAL A 657      17.656  -7.399 146.641  1.00  1.35           O  
ATOM   9689  CB  VAL A 657      18.558  -9.980 148.238  1.00  1.35           C  
ATOM   9690  CG1 VAL A 657      17.642  -9.115 149.076  1.00  1.35           C  
ATOM   9691  CG2 VAL A 657      17.785 -11.119 147.533  1.00  1.35           C  
ATOM   9692  H   VAL A 657      19.682  -7.323 148.436  1.00  1.35           H  
ATOM   9693  HA  VAL A 657      19.957  -9.686 146.615  1.00  1.35           H  
ATOM   9694  HB  VAL A 657      19.298 -10.416 148.914  1.00  1.35           H  
ATOM   9695 1HG1 VAL A 657      17.142  -9.720 149.833  1.00  1.35           H  
ATOM   9696 2HG1 VAL A 657      18.243  -8.354 149.553  1.00  1.35           H  
ATOM   9697 3HG1 VAL A 657      16.899  -8.645 148.441  1.00  1.35           H  
ATOM   9698 1HG2 VAL A 657      17.293 -11.743 148.282  1.00  1.35           H  
ATOM   9699 2HG2 VAL A 657      17.040 -10.718 146.869  1.00  1.35           H  
ATOM   9700 3HG2 VAL A 657      18.479 -11.731 146.958  1.00  1.35           H  
ATOM   9701  N   ILE A 658      18.098  -9.011 145.115  1.00  1.17           N  
ATOM   9702  CA  ILE A 658      17.071  -8.582 144.175  1.00  1.17           C  
ATOM   9703  C   ILE A 658      15.946  -9.588 144.307  1.00  1.17           C  
ATOM   9704  O   ILE A 658      16.157 -10.789 144.136  1.00  1.17           O  
ATOM   9705  CB  ILE A 658      17.562  -8.561 142.719  1.00  1.17           C  
ATOM   9706  CG1 ILE A 658      18.829  -7.716 142.572  1.00  1.17           C  
ATOM   9707  CG2 ILE A 658      16.482  -8.000 141.817  1.00  1.17           C  
ATOM   9708  CD1 ILE A 658      18.645  -6.321 142.969  1.00  1.17           C  
ATOM   9709  H   ILE A 658      18.667  -9.815 144.886  1.00  1.17           H  
ATOM   9710  HA  ILE A 658      16.702  -7.598 144.448  1.00  1.17           H  
ATOM   9711  HB  ILE A 658      17.788  -9.571 142.411  1.00  1.17           H  
ATOM   9712 1HG1 ILE A 658      19.616  -8.149 143.188  1.00  1.17           H  
ATOM   9713 2HG1 ILE A 658      19.153  -7.724 141.533  1.00  1.17           H  
ATOM   9714 1HG2 ILE A 658      16.826  -7.999 140.788  1.00  1.17           H  
ATOM   9715 2HG2 ILE A 658      15.597  -8.617 141.900  1.00  1.17           H  
ATOM   9716 3HG2 ILE A 658      16.239  -6.977 142.119  1.00  1.17           H  
ATOM   9717 1HD1 ILE A 658      19.578  -5.786 142.849  1.00  1.17           H  
ATOM   9718 2HD1 ILE A 658      17.872  -5.862 142.344  1.00  1.17           H  
ATOM   9719 3HD1 ILE A 658      18.342  -6.290 144.009  1.00  1.17           H  
ATOM   9720  N   VAL A 659      14.774  -9.117 144.663  1.00  1.04           N  
ATOM   9721  CA  VAL A 659      13.672 -10.021 144.928  1.00  1.04           C  
ATOM   9722  C   VAL A 659      12.521  -9.839 143.952  1.00  1.04           C  
ATOM   9723  O   VAL A 659      12.076  -8.709 143.740  1.00  1.04           O  
ATOM   9724  CB  VAL A 659      13.161  -9.781 146.342  1.00  1.04           C  
ATOM   9725  CG1 VAL A 659      11.974 -10.672 146.644  1.00  1.04           C  
ATOM   9726  CG2 VAL A 659      14.275  -9.997 147.315  1.00  1.04           C  
ATOM   9727  H   VAL A 659      14.665  -8.106 144.772  1.00  1.04           H  
ATOM   9728  HA  VAL A 659      14.070 -11.027 144.883  1.00  1.04           H  
ATOM   9729  HB  VAL A 659      12.861  -8.789 146.408  1.00  1.04           H  
ATOM   9730 1HG1 VAL A 659      11.614 -10.470 147.641  1.00  1.04           H  
ATOM   9731 2HG1 VAL A 659      11.183 -10.470 145.937  1.00  1.04           H  
ATOM   9732 3HG1 VAL A 659      12.265 -11.710 146.572  1.00  1.04           H  
ATOM   9733 1HG2 VAL A 659      13.925  -9.792 148.324  1.00  1.04           H  
ATOM   9734 2HG2 VAL A 659      14.623 -11.022 147.250  1.00  1.04           H  
ATOM   9735 3HG2 VAL A 659      15.088  -9.317 147.077  1.00  1.04           H  
ATOM   9736  N   PRO A 660      12.048 -10.900 143.277  1.00  0.94           N  
ATOM   9737  CA  PRO A 660      10.950 -10.814 142.351  1.00  0.94           C  
ATOM   9738  C   PRO A 660       9.688 -10.513 143.117  1.00  0.94           C  
ATOM   9739  O   PRO A 660       9.506 -11.003 144.231  1.00  0.94           O  
ATOM   9740  CB  PRO A 660      10.907 -12.221 141.732  1.00  0.94           C  
ATOM   9741  CG  PRO A 660      11.528 -13.124 142.774  1.00  0.94           C  
ATOM   9742  CD  PRO A 660      12.592 -12.269 143.458  1.00  0.94           C  
ATOM   9743  HA  PRO A 660      11.146 -10.047 141.595  1.00  0.94           H  
ATOM   9744 1HB  PRO A 660       9.863 -12.491 141.491  1.00  0.94           H  
ATOM   9745 2HB  PRO A 660      11.461 -12.238 140.803  1.00  0.94           H  
ATOM   9746 1HG  PRO A 660      10.745 -13.457 143.471  1.00  0.94           H  
ATOM   9747 2HG  PRO A 660      11.935 -14.030 142.297  1.00  0.94           H  
ATOM   9748 1HD  PRO A 660      12.616 -12.564 144.505  1.00  0.94           H  
ATOM   9749 2HD  PRO A 660      13.573 -12.374 142.967  1.00  0.94           H  
ATOM   9750  N   VAL A 661       8.797  -9.770 142.500  1.00  0.89           N  
ATOM   9751  CA  VAL A 661       7.491  -9.534 143.077  1.00  0.89           C  
ATOM   9752  C   VAL A 661       6.484 -10.191 142.179  1.00  0.89           C  
ATOM   9753  O   VAL A 661       5.566 -10.868 142.642  1.00  0.89           O  
ATOM   9754  CB  VAL A 661       7.165  -8.055 143.210  1.00  0.89           C  
ATOM   9755  CG1 VAL A 661       5.784  -7.923 143.774  1.00  0.89           C  
ATOM   9756  CG2 VAL A 661       8.166  -7.398 144.076  1.00  0.89           C  
ATOM   9757  H   VAL A 661       9.033  -9.350 141.606  1.00  0.89           H  
ATOM   9758  HA  VAL A 661       7.440  -9.996 144.062  1.00  0.89           H  
ATOM   9759  HB  VAL A 661       7.177  -7.586 142.223  1.00  0.89           H  
ATOM   9760 1HG1 VAL A 661       5.552  -6.896 143.871  1.00  0.89           H  
ATOM   9761 2HG1 VAL A 661       5.072  -8.409 143.119  1.00  0.89           H  
ATOM   9762 3HG1 VAL A 661       5.749  -8.392 144.752  1.00  0.89           H  
ATOM   9763 1HG2 VAL A 661       7.935  -6.338 144.172  1.00  0.89           H  
ATOM   9764 2HG2 VAL A 661       8.149  -7.866 145.055  1.00  0.89           H  
ATOM   9765 3HG2 VAL A 661       9.147  -7.524 143.622  1.00  0.89           H  
ATOM   9766  N   TYR A 662       6.630  -9.944 140.881  1.00  0.86           N  
ATOM   9767  CA  TYR A 662       5.700 -10.539 139.945  1.00  0.86           C  
ATOM   9768  C   TYR A 662       6.268 -10.710 138.558  1.00  0.86           C  
ATOM   9769  O   TYR A 662       7.160  -9.975 138.130  1.00  0.86           O  
ATOM   9770  CB  TYR A 662       4.422  -9.724 139.844  1.00  0.86           C  
ATOM   9771  CG  TYR A 662       4.525  -8.331 139.283  1.00  0.86           C  
ATOM   9772  CD1 TYR A 662       4.387  -8.137 137.917  1.00  0.86           C  
ATOM   9773  CD2 TYR A 662       4.715  -7.246 140.122  1.00  0.86           C  
ATOM   9774  CE1 TYR A 662       4.449  -6.870 137.392  1.00  0.86           C  
ATOM   9775  CE2 TYR A 662       4.772  -5.970 139.605  1.00  0.86           C  
ATOM   9776  CZ  TYR A 662       4.642  -5.777 138.242  1.00  0.86           C  
ATOM   9777  OH  TYR A 662       4.702  -4.509 137.714  1.00  0.86           O  
ATOM   9778  H   TYR A 662       7.409  -9.373 140.555  1.00  0.86           H  
ATOM   9779  HA  TYR A 662       5.422 -11.522 140.299  1.00  0.86           H  
ATOM   9780 1HB  TYR A 662       3.764 -10.282 139.216  1.00  0.86           H  
ATOM   9781 2HB  TYR A 662       3.967  -9.655 140.814  1.00  0.86           H  
ATOM   9782  HD1 TYR A 662       4.227  -8.992 137.262  1.00  0.86           H  
ATOM   9783  HD2 TYR A 662       4.814  -7.396 141.180  1.00  0.86           H  
ATOM   9784  HE1 TYR A 662       4.343  -6.721 136.318  1.00  0.86           H  
ATOM   9785  HE2 TYR A 662       4.918  -5.116 140.268  1.00  0.86           H  
ATOM   9786  HH  TYR A 662       4.883  -3.874 138.415  1.00  0.86           H  
ATOM   9787  N   TRP A 663       5.685 -11.640 137.823  1.00  0.86           N  
ATOM   9788  CA  TRP A 663       5.988 -11.761 136.416  1.00  0.86           C  
ATOM   9789  C   TRP A 663       4.736 -11.365 135.684  1.00  0.86           C  
ATOM   9790  O   TRP A 663       3.622 -11.692 136.109  1.00  0.86           O  
ATOM   9791  CB  TRP A 663       6.322 -13.191 136.011  1.00  0.86           C  
ATOM   9792  CG  TRP A 663       7.528 -13.761 136.584  1.00  0.86           C  
ATOM   9793  CD1 TRP A 663       8.525 -13.107 137.133  1.00  0.86           C  
ATOM   9794  CD2 TRP A 663       7.849 -15.149 136.711  1.00  0.86           C  
ATOM   9795  NE1 TRP A 663       9.480 -13.973 137.575  1.00  0.86           N  
ATOM   9796  CE2 TRP A 663       9.082 -15.218 137.332  1.00  0.86           C  
ATOM   9797  CE3 TRP A 663       7.203 -16.310 136.366  1.00  0.86           C  
ATOM   9798  CZ2 TRP A 663       9.689 -16.401 137.609  1.00  0.86           C  
ATOM   9799  CZ3 TRP A 663       7.812 -17.504 136.641  1.00  0.86           C  
ATOM   9800  CH2 TRP A 663       9.018 -17.547 137.241  1.00  0.86           C  
ATOM   9801  H   TRP A 663       4.998 -12.263 138.247  1.00  0.86           H  
ATOM   9802  HA  TRP A 663       6.791 -11.086 136.139  1.00  0.86           H  
ATOM   9803 1HB  TRP A 663       5.523 -13.810 136.246  1.00  0.86           H  
ATOM   9804 2HB  TRP A 663       6.431 -13.220 134.928  1.00  0.86           H  
ATOM   9805  HD1 TRP A 663       8.565 -12.044 137.203  1.00  0.86           H  
ATOM   9806  HE1 TRP A 663      10.352 -13.696 138.016  1.00  0.86           H  
ATOM   9807  HE3 TRP A 663       6.230 -16.286 135.900  1.00  0.86           H  
ATOM   9808  HZ2 TRP A 663      10.653 -16.454 138.105  1.00  0.86           H  
ATOM   9809  HZ3 TRP A 663       7.292 -18.421 136.370  1.00  0.86           H  
ATOM   9810  HH2 TRP A 663       9.455 -18.503 137.438  1.00  0.86           H  
ATOM   9811  N   GLY A 664       4.898 -10.720 134.556  1.00  0.87           N  
ATOM   9812  CA  GLY A 664       3.729 -10.429 133.771  1.00  0.87           C  
ATOM   9813  C   GLY A 664       3.935 -10.877 132.351  1.00  0.87           C  
ATOM   9814  O   GLY A 664       5.021 -10.739 131.771  1.00  0.87           O  
ATOM   9815  H   GLY A 664       5.825 -10.432 134.248  1.00  0.87           H  
ATOM   9816 1HA  GLY A 664       2.854 -10.925 134.187  1.00  0.87           H  
ATOM   9817 2HA  GLY A 664       3.540  -9.358 133.796  1.00  0.87           H  
ATOM   9818  N   GLU A 665       2.855 -11.351 131.767  1.00  0.90           N  
ATOM   9819  CA  GLU A 665       2.877 -11.797 130.399  1.00  0.90           C  
ATOM   9820  C   GLU A 665       1.749 -11.156 129.642  1.00  0.90           C  
ATOM   9821  O   GLU A 665       0.597 -11.219 130.062  1.00  0.90           O  
ATOM   9822  CB  GLU A 665       2.727 -13.309 130.373  1.00  0.90           C  
ATOM   9823  CG  GLU A 665       2.801 -14.002 129.035  1.00  0.90           C  
ATOM   9824  CD  GLU A 665       2.674 -15.487 129.244  1.00  0.90           C  
ATOM   9825  OE1 GLU A 665       2.610 -15.876 130.384  1.00  0.90           O  
ATOM   9826  OE2 GLU A 665       2.634 -16.229 128.302  1.00  0.90           O  
ATOM   9827  H   GLU A 665       2.008 -11.470 132.323  1.00  0.90           H  
ATOM   9828  HA  GLU A 665       3.814 -11.508 129.951  1.00  0.90           H  
ATOM   9829 1HB  GLU A 665       3.416 -13.762 131.054  1.00  0.90           H  
ATOM   9830 2HB  GLU A 665       1.763 -13.534 130.745  1.00  0.90           H  
ATOM   9831 1HG  GLU A 665       1.992 -13.649 128.392  1.00  0.90           H  
ATOM   9832 2HG  GLU A 665       3.750 -13.765 128.550  1.00  0.90           H  
ATOM   9833  N   GLU A 666       2.064 -10.555 128.515  1.00  0.94           N  
ATOM   9834  CA  GLU A 666       1.024  -9.929 127.718  1.00  0.94           C  
ATOM   9835  C   GLU A 666       1.022 -10.569 126.357  1.00  0.94           C  
ATOM   9836  O   GLU A 666       2.079 -10.777 125.757  1.00  0.94           O  
ATOM   9837  CB  GLU A 666       1.208  -8.417 127.608  1.00  0.94           C  
ATOM   9838  CG  GLU A 666       0.053  -7.679 126.864  1.00  0.94           C  
ATOM   9839  CD  GLU A 666       0.246  -6.171 126.799  1.00  0.94           C  
ATOM   9840  OE1 GLU A 666       1.283  -5.718 127.205  1.00  0.94           O  
ATOM   9841  OE2 GLU A 666      -0.642  -5.462 126.371  1.00  0.94           O  
ATOM   9842  H   GLU A 666       3.042 -10.546 128.223  1.00  0.94           H  
ATOM   9843  HA  GLU A 666       0.066 -10.117 128.182  1.00  0.94           H  
ATOM   9844 1HB  GLU A 666       1.294  -7.987 128.605  1.00  0.94           H  
ATOM   9845 2HB  GLU A 666       2.131  -8.211 127.084  1.00  0.94           H  
ATOM   9846 1HG  GLU A 666      -0.020  -8.063 125.846  1.00  0.94           H  
ATOM   9847 2HG  GLU A 666      -0.888  -7.902 127.372  1.00  0.94           H  
ATOM   9848  N   SER A 667      -0.156 -10.902 125.864  1.00  1.01           N  
ATOM   9849  CA  SER A 667      -0.214 -11.572 124.581  1.00  1.01           C  
ATOM   9850  C   SER A 667      -1.388 -11.174 123.717  1.00  1.01           C  
ATOM   9851  O   SER A 667      -2.402 -10.642 124.183  1.00  1.01           O  
ATOM   9852  CB  SER A 667      -0.247 -13.076 124.806  1.00  1.01           C  
ATOM   9853  OG  SER A 667      -1.424 -13.465 125.478  1.00  1.01           O  
ATOM   9854  H   SER A 667      -0.997 -10.710 126.409  1.00  1.01           H  
ATOM   9855  HA  SER A 667       0.690 -11.321 124.033  1.00  1.01           H  
ATOM   9856 1HB  SER A 667      -0.180 -13.587 123.844  1.00  1.01           H  
ATOM   9857 2HB  SER A 667       0.626 -13.371 125.390  1.00  1.01           H  
ATOM   9858  HG  SER A 667      -1.449 -12.954 126.294  1.00  1.01           H  
ATOM   9859  N   SER A 668      -1.235 -11.472 122.436  1.00  1.11           N  
ATOM   9860  CA  SER A 668      -2.256 -11.216 121.434  1.00  1.11           C  
ATOM   9861  C   SER A 668      -2.065 -12.162 120.263  1.00  1.11           C  
ATOM   9862  O   SER A 668      -0.937 -12.542 119.931  1.00  1.11           O  
ATOM   9863  CB  SER A 668      -2.176  -9.775 120.963  1.00  1.11           C  
ATOM   9864  OG  SER A 668      -3.150  -9.493 119.998  1.00  1.11           O  
ATOM   9865  H   SER A 668      -0.342 -11.886 122.161  1.00  1.11           H  
ATOM   9866  HA  SER A 668      -3.239 -11.395 121.873  1.00  1.11           H  
ATOM   9867 1HB  SER A 668      -2.314  -9.127 121.811  1.00  1.11           H  
ATOM   9868 2HB  SER A 668      -1.186  -9.583 120.557  1.00  1.11           H  
ATOM   9869  HG  SER A 668      -3.986  -9.391 120.478  1.00  1.11           H  
ATOM   9870  N   THR A 669      -3.164 -12.550 119.628  1.00  1.24           N  
ATOM   9871  CA  THR A 669      -3.046 -13.389 118.449  1.00  1.24           C  
ATOM   9872  C   THR A 669      -4.230 -13.070 117.540  1.00  1.24           C  
ATOM   9873  O   THR A 669      -5.327 -12.791 118.034  1.00  1.24           O  
ATOM   9874  CB  THR A 669      -3.039 -14.871 118.894  1.00  1.24           C  
ATOM   9875  OG1 THR A 669      -2.628 -15.736 117.833  1.00  1.24           O  
ATOM   9876  CG2 THR A 669      -4.437 -15.265 119.318  1.00  1.24           C  
ATOM   9877  H   THR A 669      -4.068 -12.233 119.938  1.00  1.24           H  
ATOM   9878  HA  THR A 669      -2.129 -13.159 117.929  1.00  1.24           H  
ATOM   9879  HB  THR A 669      -2.358 -14.998 119.735  1.00  1.24           H  
ATOM   9880  HG1 THR A 669      -3.081 -15.532 117.006  1.00  1.24           H  
ATOM   9881 1HG2 THR A 669      -4.441 -16.305 119.640  1.00  1.24           H  
ATOM   9882 2HG2 THR A 669      -4.765 -14.627 120.138  1.00  1.24           H  
ATOM   9883 3HG2 THR A 669      -5.115 -15.144 118.469  1.00  1.24           H  
ATOM   9884  N   ILE A 670      -4.049 -13.149 116.224  1.00  1.38           N  
ATOM   9885  CA  ILE A 670      -5.182 -12.874 115.345  1.00  1.38           C  
ATOM   9886  C   ILE A 670      -6.119 -14.060 115.105  1.00  1.38           C  
ATOM   9887  O   ILE A 670      -5.695 -15.154 114.730  1.00  1.38           O  
ATOM   9888  CB  ILE A 670      -4.747 -12.216 114.016  1.00  1.38           C  
ATOM   9889  CG1 ILE A 670      -4.112 -10.841 114.298  1.00  1.38           C  
ATOM   9890  CG2 ILE A 670      -5.882 -12.058 113.097  1.00  1.38           C  
ATOM   9891  CD1 ILE A 670      -3.574 -10.156 113.099  1.00  1.38           C  
ATOM   9892  H   ILE A 670      -3.114 -13.337 115.854  1.00  1.38           H  
ATOM   9893  HA  ILE A 670      -5.775 -12.134 115.836  1.00  1.38           H  
ATOM   9894  HB  ILE A 670      -3.989 -12.839 113.554  1.00  1.38           H  
ATOM   9895 1HG1 ILE A 670      -4.826 -10.190 114.730  1.00  1.38           H  
ATOM   9896 2HG1 ILE A 670      -3.290 -10.979 115.006  1.00  1.38           H  
ATOM   9897 1HG2 ILE A 670      -5.541 -11.606 112.174  1.00  1.38           H  
ATOM   9898 2HG2 ILE A 670      -6.315 -13.019 112.883  1.00  1.38           H  
ATOM   9899 3HG2 ILE A 670      -6.630 -11.417 113.564  1.00  1.38           H  
ATOM   9900 1HD1 ILE A 670      -3.133  -9.212 113.386  1.00  1.38           H  
ATOM   9901 2HD1 ILE A 670      -2.861 -10.747 112.655  1.00  1.38           H  
ATOM   9902 3HD1 ILE A 670      -4.375  -9.979 112.397  1.00  1.38           H  
ATOM   9903  N   LYS A 671      -7.415 -13.826 115.349  1.00  1.54           N  
ATOM   9904  CA  LYS A 671      -8.461 -14.842 115.213  1.00  1.54           C  
ATOM   9905  C   LYS A 671      -8.587 -15.350 113.785  1.00  1.54           C  
ATOM   9906  O   LYS A 671      -8.523 -14.566 112.834  1.00  1.54           O  
ATOM   9907  CB  LYS A 671      -9.810 -14.299 115.705  1.00  1.54           C  
ATOM   9908  CG  LYS A 671      -9.870 -14.063 117.227  1.00  1.54           C  
ATOM   9909  CD  LYS A 671     -11.260 -13.579 117.721  1.00  1.54           C  
ATOM   9910  CE  LYS A 671     -11.241 -13.371 119.259  1.00  1.54           C  
ATOM   9911  NZ  LYS A 671     -12.526 -12.802 119.810  1.00  1.54           N  
ATOM   9912  H   LYS A 671      -7.678 -12.903 115.663  1.00  1.54           H  
ATOM   9913  HA  LYS A 671      -8.188 -15.691 115.840  1.00  1.54           H  
ATOM   9914 1HB  LYS A 671     -10.025 -13.348 115.212  1.00  1.54           H  
ATOM   9915 2HB  LYS A 671     -10.607 -14.996 115.433  1.00  1.54           H  
ATOM   9916 1HG  LYS A 671      -9.607 -14.982 117.747  1.00  1.54           H  
ATOM   9917 2HG  LYS A 671      -9.136 -13.297 117.492  1.00  1.54           H  
ATOM   9918 1HD  LYS A 671     -11.539 -12.648 117.225  1.00  1.54           H  
ATOM   9919 2HD  LYS A 671     -12.010 -14.328 117.479  1.00  1.54           H  
ATOM   9920 1HE  LYS A 671     -11.067 -14.338 119.723  1.00  1.54           H  
ATOM   9921 2HE  LYS A 671     -10.422 -12.702 119.521  1.00  1.54           H  
ATOM   9922 1HZ  LYS A 671     -12.445 -12.715 120.808  1.00  1.54           H  
ATOM   9923 2HZ  LYS A 671     -12.724 -11.850 119.413  1.00  1.54           H  
ATOM   9924 3HZ  LYS A 671     -13.288 -13.417 119.588  1.00  1.54           H  
ATOM   9925  N   ASN A 672      -8.852 -16.649 113.653  1.00  1.68           N  
ATOM   9926  CA  ASN A 672      -8.952 -17.359 112.371  1.00  1.68           C  
ATOM   9927  C   ASN A 672      -9.726 -16.643 111.264  1.00  1.68           C  
ATOM   9928  O   ASN A 672      -9.305 -16.626 110.111  1.00  1.68           O  
ATOM   9929  CB  ASN A 672      -9.589 -18.713 112.640  1.00  1.68           C  
ATOM   9930  CG  ASN A 672     -11.021 -18.637 113.285  1.00  1.68           C  
ATOM   9931  OD1 ASN A 672     -11.671 -17.570 113.441  1.00  1.68           O  
ATOM   9932  ND2 ASN A 672     -11.500 -19.793 113.668  1.00  1.68           N  
ATOM   9933  H   ASN A 672      -8.916 -17.203 114.497  1.00  1.68           H  
ATOM   9934  HA  ASN A 672      -7.938 -17.528 112.006  1.00  1.68           H  
ATOM   9935 1HB  ASN A 672      -9.662 -19.259 111.697  1.00  1.68           H  
ATOM   9936 2HB  ASN A 672      -8.933 -19.292 113.295  1.00  1.68           H  
ATOM   9937 1HD2 ASN A 672     -12.404 -19.845 114.093  1.00  1.68           H  
ATOM   9938 2HD2 ASN A 672     -10.957 -20.625 113.538  1.00  1.68           H  
ATOM   9939  N   SER A 673     -10.824 -16.008 111.619  1.00  1.81           N  
ATOM   9940  CA  SER A 673     -11.660 -15.319 110.656  1.00  1.81           C  
ATOM   9941  C   SER A 673     -10.887 -14.184 109.975  1.00  1.81           C  
ATOM   9942  O   SER A 673     -11.026 -13.940 108.767  1.00  1.81           O  
ATOM   9943  CB  SER A 673     -12.883 -14.810 111.382  1.00  1.81           C  
ATOM   9944  OG  SER A 673     -13.644 -15.897 111.867  1.00  1.81           O  
ATOM   9945  H   SER A 673     -11.118 -16.085 112.582  1.00  1.81           H  
ATOM   9946  HA  SER A 673     -11.968 -16.035 109.892  1.00  1.81           H  
ATOM   9947 1HB  SER A 673     -12.577 -14.173 112.214  1.00  1.81           H  
ATOM   9948 2HB  SER A 673     -13.487 -14.205 110.708  1.00  1.81           H  
ATOM   9949  HG  SER A 673     -13.035 -16.423 112.441  1.00  1.81           H  
ATOM   9950  N   GLN A 674     -10.066 -13.487 110.757  1.00  1.93           N  
ATOM   9951  CA  GLN A 674      -9.296 -12.377 110.237  1.00  1.93           C  
ATOM   9952  C   GLN A 674      -8.108 -12.930 109.474  1.00  1.93           C  
ATOM   9953  O   GLN A 674      -7.706 -12.375 108.451  1.00  1.93           O  
ATOM   9954  CB  GLN A 674      -8.824 -11.467 111.363  1.00  1.93           C  
ATOM   9955  CG  GLN A 674      -9.901 -10.697 112.127  1.00  1.93           C  
ATOM   9956  CD  GLN A 674     -10.702  -9.774 111.236  1.00  1.93           C  
ATOM   9957  OE1 GLN A 674     -10.184  -9.267 110.232  1.00  1.93           O  
ATOM   9958  NE2 GLN A 674     -11.952  -9.512 111.606  1.00  1.93           N  
ATOM   9959  H   GLN A 674      -9.932 -13.767 111.723  1.00  1.93           H  
ATOM   9960  HA  GLN A 674      -9.915 -11.805 109.548  1.00  1.93           H  
ATOM   9961 1HB  GLN A 674      -8.360 -12.093 112.094  1.00  1.93           H  
ATOM   9962 2HB  GLN A 674      -8.076 -10.768 110.996  1.00  1.93           H  
ATOM   9963 1HG  GLN A 674     -10.591 -11.413 112.579  1.00  1.93           H  
ATOM   9964 2HG  GLN A 674      -9.425 -10.104 112.907  1.00  1.93           H  
ATOM   9965 1HE2 GLN A 674     -12.516  -8.899 111.061  1.00  1.93           H  
ATOM   9966 2HE2 GLN A 674     -12.348  -9.900 112.481  1.00  1.93           H  
ATOM   9967  N   VAL A 675      -7.587 -14.066 109.941  1.00  2.04           N  
ATOM   9968  CA  VAL A 675      -6.419 -14.669 109.315  1.00  2.04           C  
ATOM   9969  C   VAL A 675      -6.802 -15.068 107.897  1.00  2.04           C  
ATOM   9970  O   VAL A 675      -6.053 -14.818 106.950  1.00  2.04           O  
ATOM   9971  CB  VAL A 675      -5.947 -15.903 110.082  1.00  2.04           C  
ATOM   9972  CG1 VAL A 675      -4.840 -16.560 109.349  1.00  2.04           C  
ATOM   9973  CG2 VAL A 675      -5.539 -15.526 111.449  1.00  2.04           C  
ATOM   9974  H   VAL A 675      -7.985 -14.475 110.788  1.00  2.04           H  
ATOM   9975  HA  VAL A 675      -5.608 -13.949 109.284  1.00  2.04           H  
ATOM   9976  HB  VAL A 675      -6.758 -16.619 110.130  1.00  2.04           H  
ATOM   9977 1HG1 VAL A 675      -4.536 -17.441 109.881  1.00  2.04           H  
ATOM   9978 2HG1 VAL A 675      -5.164 -16.827 108.370  1.00  2.04           H  
ATOM   9979 3HG1 VAL A 675      -4.021 -15.879 109.287  1.00  2.04           H  
ATOM   9980 1HG2 VAL A 675      -5.222 -16.420 111.993  1.00  2.04           H  
ATOM   9981 2HG2 VAL A 675      -4.736 -14.817 111.400  1.00  2.04           H  
ATOM   9982 3HG2 VAL A 675      -6.365 -15.087 111.950  1.00  2.04           H  
ATOM   9983  N   ASP A 676      -7.991 -15.676 107.750  1.00  2.14           N  
ATOM   9984  CA  ASP A 676      -8.497 -16.057 106.437  1.00  2.14           C  
ATOM   9985  C   ASP A 676      -8.654 -14.834 105.534  1.00  2.14           C  
ATOM   9986  O   ASP A 676      -8.350 -14.900 104.337  1.00  2.14           O  
ATOM   9987  CB  ASP A 676      -9.814 -16.840 106.545  1.00  2.14           C  
ATOM   9988  CG  ASP A 676      -9.661 -18.335 107.055  1.00  2.14           C  
ATOM   9989  OD1 ASP A 676      -8.541 -18.866 107.090  1.00  2.14           O  
ATOM   9990  OD2 ASP A 676     -10.672 -18.931 107.357  1.00  2.14           O  
ATOM   9991  H   ASP A 676      -8.547 -15.879 108.581  1.00  2.14           H  
ATOM   9992  HA  ASP A 676      -7.778 -16.707 105.970  1.00  2.14           H  
ATOM   9993 1HB  ASP A 676     -10.473 -16.313 107.244  1.00  2.14           H  
ATOM   9994 2HB  ASP A 676     -10.312 -16.850 105.577  1.00  2.14           H  
ATOM   9995  N   SER A 677      -9.079 -13.693 106.091  1.00  2.25           N  
ATOM   9996  CA  SER A 677      -9.174 -12.490 105.270  1.00  2.25           C  
ATOM   9997  C   SER A 677      -7.781 -12.067 104.765  1.00  2.25           C  
ATOM   9998  O   SER A 677      -7.617 -11.723 103.588  1.00  2.25           O  
ATOM   9999  CB  SER A 677      -9.822 -11.358 106.048  1.00  2.25           C  
ATOM  10000  OG  SER A 677     -11.163 -11.653 106.346  1.00  2.25           O  
ATOM  10001  H   SER A 677      -9.370 -13.667 107.072  1.00  2.25           H  
ATOM  10002  HA  SER A 677      -9.799 -12.714 104.405  1.00  2.25           H  
ATOM  10003 1HB  SER A 677      -9.274 -11.179 106.965  1.00  2.25           H  
ATOM  10004 2HB  SER A 677      -9.770 -10.445 105.459  1.00  2.25           H  
ATOM  10005  HG  SER A 677     -11.143 -12.434 106.927  1.00  2.25           H  
ATOM  10006  N   TYR A 678      -6.756 -12.159 105.629  1.00  2.38           N  
ATOM  10007  CA  TYR A 678      -5.400 -11.785 105.201  1.00  2.38           C  
ATOM  10008  C   TYR A 678      -4.894 -12.753 104.126  1.00  2.38           C  
ATOM  10009  O   TYR A 678      -4.290 -12.330 103.128  1.00  2.38           O  
ATOM  10010  CB  TYR A 678      -4.408 -11.795 106.387  1.00  2.38           C  
ATOM  10011  CG  TYR A 678      -4.529 -10.642 107.386  1.00  2.38           C  
ATOM  10012  CD1 TYR A 678      -5.087 -10.870 108.624  1.00  2.38           C  
ATOM  10013  CD2 TYR A 678      -4.065  -9.371 107.069  1.00  2.38           C  
ATOM  10014  CE1 TYR A 678      -5.216  -9.866 109.532  1.00  2.38           C  
ATOM  10015  CE2 TYR A 678      -4.185  -8.344 107.994  1.00  2.38           C  
ATOM  10016  CZ  TYR A 678      -4.770  -8.601 109.225  1.00  2.38           C  
ATOM  10017  OH  TYR A 678      -4.915  -7.606 110.153  1.00  2.38           O  
ATOM  10018  H   TYR A 678      -6.941 -12.447 106.593  1.00  2.38           H  
ATOM  10019  HA  TYR A 678      -5.434 -10.786 104.768  1.00  2.38           H  
ATOM  10020 1HB  TYR A 678      -4.535 -12.725 106.942  1.00  2.38           H  
ATOM  10021 2HB  TYR A 678      -3.389 -11.796 105.999  1.00  2.38           H  
ATOM  10022  HD1 TYR A 678      -5.432 -11.848 108.873  1.00  2.38           H  
ATOM  10023  HD2 TYR A 678      -3.610  -9.183 106.102  1.00  2.38           H  
ATOM  10024  HE1 TYR A 678      -5.673 -10.066 110.493  1.00  2.38           H  
ATOM  10025  HE2 TYR A 678      -3.825  -7.343 107.750  1.00  2.38           H  
ATOM  10026  HH  TYR A 678      -5.456  -7.932 110.881  1.00  2.38           H  
ATOM  10027  N   LYS A 679      -5.188 -14.053 104.297  1.00  2.52           N  
ATOM  10028  CA  LYS A 679      -4.781 -15.052 103.313  1.00  2.52           C  
ATOM  10029  C   LYS A 679      -5.468 -14.835 101.987  1.00  2.52           C  
ATOM  10030  O   LYS A 679      -4.835 -14.967 100.938  1.00  2.52           O  
ATOM  10031  CB  LYS A 679      -5.088 -16.479 103.779  1.00  2.52           C  
ATOM  10032  CG  LYS A 679      -4.205 -16.987 104.863  1.00  2.52           C  
ATOM  10033  CD  LYS A 679      -4.435 -18.457 105.174  1.00  2.52           C  
ATOM  10034  CE  LYS A 679      -5.768 -18.615 105.836  1.00  2.52           C  
ATOM  10035  NZ  LYS A 679      -5.987 -19.919 106.443  1.00  2.52           N  
ATOM  10036  H   LYS A 679      -5.678 -14.346 105.144  1.00  2.52           H  
ATOM  10037  HA  LYS A 679      -3.708 -14.960 103.155  1.00  2.52           H  
ATOM  10038 1HB  LYS A 679      -6.113 -16.519 104.146  1.00  2.52           H  
ATOM  10039 2HB  LYS A 679      -5.017 -17.161 102.934  1.00  2.52           H  
ATOM  10040 1HG  LYS A 679      -3.180 -16.857 104.552  1.00  2.52           H  
ATOM  10041 2HG  LYS A 679      -4.386 -16.416 105.763  1.00  2.52           H  
ATOM  10042 1HD  LYS A 679      -4.402 -19.051 104.263  1.00  2.52           H  
ATOM  10043 2HD  LYS A 679      -3.660 -18.811 105.854  1.00  2.52           H  
ATOM  10044 1HE  LYS A 679      -5.852 -17.870 106.597  1.00  2.52           H  
ATOM  10045 2HE  LYS A 679      -6.545 -18.451 105.093  1.00  2.52           H  
ATOM  10046 1HZ  LYS A 679      -6.939 -19.848 106.862  1.00  2.52           H  
ATOM  10047 2HZ  LYS A 679      -5.949 -20.650 105.761  1.00  2.52           H  
ATOM  10048 3HZ  LYS A 679      -5.257 -20.083 107.169  1.00  2.52           H  
ATOM  10049  N   THR A 680      -6.754 -14.487 102.026  1.00  2.66           N  
ATOM  10050  CA  THR A 680      -7.525 -14.296 100.815  1.00  2.66           C  
ATOM  10051  C   THR A 680      -6.976 -13.154  99.995  1.00  2.66           C  
ATOM  10052  O   THR A 680      -6.746 -13.293  98.796  1.00  2.66           O  
ATOM  10053  CB  THR A 680      -8.996 -14.002 101.140  1.00  2.66           C  
ATOM  10054  OG1 THR A 680      -9.561 -15.115 101.850  1.00  2.66           O  
ATOM  10055  CG2 THR A 680      -9.773 -13.752  99.847  1.00  2.66           C  
ATOM  10056  H   THR A 680      -7.227 -14.400 102.924  1.00  2.66           H  
ATOM  10057  HA  THR A 680      -7.471 -15.208 100.222  1.00  2.66           H  
ATOM  10058  HB  THR A 680      -9.055 -13.117 101.774  1.00  2.66           H  
ATOM  10059  HG1 THR A 680      -9.098 -15.202 102.717  1.00  2.66           H  
ATOM  10060 1HG2 THR A 680     -10.813 -13.538 100.085  1.00  2.66           H  
ATOM  10061 2HG2 THR A 680      -9.336 -12.900  99.326  1.00  2.66           H  
ATOM  10062 3HG2 THR A 680      -9.719 -14.633  99.209  1.00  2.66           H  
ATOM  10063  N   ILE A 681      -6.708 -12.031 100.635  1.00  2.77           N  
ATOM  10064  CA  ILE A 681      -6.221 -10.883  99.895  1.00  2.77           C  
ATOM  10065  C   ILE A 681      -4.858 -11.188  99.275  1.00  2.77           C  
ATOM  10066  O   ILE A 681      -4.628 -10.937  98.083  1.00  2.77           O  
ATOM  10067  CB  ILE A 681      -6.169  -9.668 100.822  1.00  2.77           C  
ATOM  10068  CG1 ILE A 681      -7.599  -9.297 101.217  1.00  2.77           C  
ATOM  10069  CG2 ILE A 681      -5.500  -8.494 100.121  1.00  2.77           C  
ATOM  10070  CD1 ILE A 681      -7.676  -8.340 102.355  1.00  2.77           C  
ATOM  10071  H   ILE A 681      -6.889 -11.962 101.641  1.00  2.77           H  
ATOM  10072  HA  ILE A 681      -6.924 -10.670  99.089  1.00  2.77           H  
ATOM  10073  HB  ILE A 681      -5.624  -9.930 101.736  1.00  2.77           H  
ATOM  10074 1HG1 ILE A 681      -8.092  -8.849 100.357  1.00  2.77           H  
ATOM  10075 2HG1 ILE A 681      -8.140 -10.205 101.494  1.00  2.77           H  
ATOM  10076 1HG2 ILE A 681      -5.480  -7.628 100.778  1.00  2.77           H  
ATOM  10077 2HG2 ILE A 681      -4.483  -8.766  99.848  1.00  2.77           H  
ATOM  10078 3HG2 ILE A 681      -6.071  -8.252  99.227  1.00  2.77           H  
ATOM  10079 1HD1 ILE A 681      -8.718  -8.117 102.577  1.00  2.77           H  
ATOM  10080 2HD1 ILE A 681      -7.209  -8.792 103.228  1.00  2.77           H  
ATOM  10081 3HD1 ILE A 681      -7.156  -7.432 102.093  1.00  2.77           H  
ATOM  10082  N   ALA A 682      -3.951 -11.757 100.078  1.00  2.87           N  
ATOM  10083  CA  ALA A 682      -2.632 -12.121  99.584  1.00  2.87           C  
ATOM  10084  C   ALA A 682      -2.719 -13.156  98.454  1.00  2.87           C  
ATOM  10085  O   ALA A 682      -1.956 -13.086  97.476  1.00  2.87           O  
ATOM  10086  CB  ALA A 682      -1.800 -12.662 100.730  1.00  2.87           C  
ATOM  10087  H   ALA A 682      -4.178 -11.948 101.057  1.00  2.87           H  
ATOM  10088  HA  ALA A 682      -2.160 -11.225  99.184  1.00  2.87           H  
ATOM  10089 1HB  ALA A 682      -0.804 -12.913 100.372  1.00  2.87           H  
ATOM  10090 2HB  ALA A 682      -1.729 -11.910 101.517  1.00  2.87           H  
ATOM  10091 3HB  ALA A 682      -2.283 -13.557 101.128  1.00  2.87           H  
ATOM  10092  N   SER A 683      -3.655 -14.112  98.584  1.00  2.96           N  
ATOM  10093  CA  SER A 683      -3.844 -15.164  97.601  1.00  2.96           C  
ATOM  10094  C   SER A 683      -4.346 -14.608  96.288  1.00  2.96           C  
ATOM  10095  O   SER A 683      -3.885 -15.025  95.225  1.00  2.96           O  
ATOM  10096  CB  SER A 683      -4.825 -16.204  98.105  1.00  2.96           C  
ATOM  10097  OG  SER A 683      -4.312 -16.883  99.215  1.00  2.96           O  
ATOM  10098  H   SER A 683      -4.243 -14.135  99.413  1.00  2.96           H  
ATOM  10099  HA  SER A 683      -2.884 -15.649  97.429  1.00  2.96           H  
ATOM  10100 1HB  SER A 683      -5.760 -15.717  98.375  1.00  2.96           H  
ATOM  10101 2HB  SER A 683      -5.043 -16.912  97.309  1.00  2.96           H  
ATOM  10102  HG  SER A 683      -4.252 -16.206  99.920  1.00  2.96           H  
ATOM  10103  N   LEU A 684      -5.271 -13.650  96.342  1.00  3.03           N  
ATOM  10104  CA  LEU A 684      -5.801 -13.065  95.120  1.00  3.03           C  
ATOM  10105  C   LEU A 684      -4.707 -12.343  94.349  1.00  3.03           C  
ATOM  10106  O   LEU A 684      -4.599 -12.486  93.127  1.00  3.03           O  
ATOM  10107  CB  LEU A 684      -6.937 -12.096  95.461  1.00  3.03           C  
ATOM  10108  CG  LEU A 684      -8.234 -12.752  95.981  1.00  3.03           C  
ATOM  10109  CD1 LEU A 684      -9.182 -11.674  96.480  1.00  3.03           C  
ATOM  10110  CD2 LEU A 684      -8.861 -13.559  94.871  1.00  3.03           C  
ATOM  10111  H   LEU A 684      -5.636 -13.349  97.247  1.00  3.03           H  
ATOM  10112  HA  LEU A 684      -6.194 -13.866  94.497  1.00  3.03           H  
ATOM  10113 1HB  LEU A 684      -6.581 -11.417  96.240  1.00  3.03           H  
ATOM  10114 2HB  LEU A 684      -7.178 -11.511  94.577  1.00  3.03           H  
ATOM  10115  HG  LEU A 684      -8.008 -13.413  96.799  1.00  3.03           H  
ATOM  10116 1HD1 LEU A 684     -10.094 -12.138  96.853  1.00  3.03           H  
ATOM  10117 2HD1 LEU A 684      -8.701 -11.119  97.287  1.00  3.03           H  
ATOM  10118 3HD1 LEU A 684      -9.426 -10.995  95.666  1.00  3.03           H  
ATOM  10119 1HD2 LEU A 684      -9.774 -14.029  95.239  1.00  3.03           H  
ATOM  10120 2HD2 LEU A 684      -9.099 -12.904  94.034  1.00  3.03           H  
ATOM  10121 3HD2 LEU A 684      -8.161 -14.328  94.544  1.00  3.03           H  
ATOM  10122  N   LEU A 685      -3.835 -11.632  95.063  1.00  3.10           N  
ATOM  10123  CA  LEU A 685      -2.750 -10.944  94.381  1.00  3.10           C  
ATOM  10124  C   LEU A 685      -1.798 -11.959  93.769  1.00  3.10           C  
ATOM  10125  O   LEU A 685      -1.462 -11.888  92.581  1.00  3.10           O  
ATOM  10126  CB  LEU A 685      -1.983 -10.053  95.357  1.00  3.10           C  
ATOM  10127  CG  LEU A 685      -0.805  -9.271  94.763  1.00  3.10           C  
ATOM  10128  CD1 LEU A 685      -1.301  -8.372  93.644  1.00  3.10           C  
ATOM  10129  CD2 LEU A 685      -0.177  -8.429  95.848  1.00  3.10           C  
ATOM  10130  H   LEU A 685      -3.956 -11.537  96.076  1.00  3.10           H  
ATOM  10131  HA  LEU A 685      -3.168 -10.331  93.585  1.00  3.10           H  
ATOM  10132 1HB  LEU A 685      -2.654  -9.376  95.804  1.00  3.10           H  
ATOM  10133 2HB  LEU A 685      -1.584 -10.688  96.151  1.00  3.10           H  
ATOM  10134  HG  LEU A 685      -0.072  -9.966  94.357  1.00  3.10           H  
ATOM  10135 1HD1 LEU A 685      -0.461  -7.820  93.226  1.00  3.10           H  
ATOM  10136 2HD1 LEU A 685      -1.760  -8.978  92.862  1.00  3.10           H  
ATOM  10137 3HD1 LEU A 685      -2.033  -7.675  94.040  1.00  3.10           H  
ATOM  10138 1HD2 LEU A 685       0.654  -7.866  95.435  1.00  3.10           H  
ATOM  10139 2HD2 LEU A 685      -0.917  -7.736  96.245  1.00  3.10           H  
ATOM  10140 3HD2 LEU A 685       0.180  -9.077  96.648  1.00  3.10           H  
ATOM  10141  N   SER A 686      -1.406 -12.944  94.576  1.00  3.15           N  
ATOM  10142  CA  SER A 686      -0.457 -13.954  94.156  1.00  3.15           C  
ATOM  10143  C   SER A 686      -0.977 -14.746  92.963  1.00  3.15           C  
ATOM  10144  O   SER A 686      -0.217 -15.071  92.050  1.00  3.15           O  
ATOM  10145  CB  SER A 686      -0.192 -14.889  95.317  1.00  3.15           C  
ATOM  10146  OG  SER A 686       0.416 -14.202  96.383  1.00  3.15           O  
ATOM  10147  H   SER A 686      -1.742 -12.974  95.540  1.00  3.15           H  
ATOM  10148  HA  SER A 686       0.471 -13.460  93.870  1.00  3.15           H  
ATOM  10149 1HB  SER A 686      -1.131 -15.326  95.653  1.00  3.15           H  
ATOM  10150 2HB  SER A 686       0.450 -15.702  94.989  1.00  3.15           H  
ATOM  10151  HG  SER A 686      -0.298 -13.640  96.771  1.00  3.15           H  
ATOM  10152  N   SER A 687      -2.277 -15.056  92.977  1.00  3.17           N  
ATOM  10153  CA  SER A 687      -2.924 -15.818  91.923  1.00  3.17           C  
ATOM  10154  C   SER A 687      -2.940 -15.059  90.605  1.00  3.17           C  
ATOM  10155  O   SER A 687      -2.686 -15.642  89.552  1.00  3.17           O  
ATOM  10156  CB  SER A 687      -4.353 -16.136  92.327  1.00  3.17           C  
ATOM  10157  OG  SER A 687      -4.387 -16.976  93.450  1.00  3.17           O  
ATOM  10158  H   SER A 687      -2.842 -14.773  93.769  1.00  3.17           H  
ATOM  10159  HA  SER A 687      -2.374 -16.749  91.783  1.00  3.17           H  
ATOM  10160 1HB  SER A 687      -4.879 -15.206  92.552  1.00  3.17           H  
ATOM  10161 2HB  SER A 687      -4.867 -16.610  91.496  1.00  3.17           H  
ATOM  10162  HG  SER A 687      -4.064 -16.423  94.194  1.00  3.17           H  
ATOM  10163  N   MET A 688      -3.238 -13.757  90.651  1.00  3.14           N  
ATOM  10164  CA  MET A 688      -3.275 -12.980  89.422  1.00  3.14           C  
ATOM  10165  C   MET A 688      -1.918 -12.717  88.801  1.00  3.14           C  
ATOM  10166  O   MET A 688      -1.783 -12.759  87.584  1.00  3.14           O  
ATOM  10167  CB  MET A 688      -3.995 -11.657  89.646  1.00  3.14           C  
ATOM  10168  CG  MET A 688      -5.479 -11.789  89.830  1.00  3.14           C  
ATOM  10169  SD  MET A 688      -6.243 -12.637  88.418  1.00  3.14           S  
ATOM  10170  CE  MET A 688      -5.938 -11.462  87.100  1.00  3.14           C  
ATOM  10171  H   MET A 688      -3.466 -13.310  91.543  1.00  3.14           H  
ATOM  10172  HA  MET A 688      -3.850 -13.549  88.695  1.00  3.14           H  
ATOM  10173 1HB  MET A 688      -3.590 -11.179  90.544  1.00  3.14           H  
ATOM  10174 2HB  MET A 688      -3.815 -10.998  88.813  1.00  3.14           H  
ATOM  10175 1HG  MET A 688      -5.688 -12.357  90.738  1.00  3.14           H  
ATOM  10176 2HG  MET A 688      -5.928 -10.800  89.930  1.00  3.14           H  
ATOM  10177 1HE  MET A 688      -6.345 -11.848  86.165  1.00  3.14           H  
ATOM  10178 2HE  MET A 688      -6.412 -10.506  87.339  1.00  3.14           H  
ATOM  10179 3HE  MET A 688      -4.874 -11.319  86.995  1.00  3.14           H  
ATOM  10180  N   ILE A 689      -0.875 -12.550  89.595  1.00  3.06           N  
ATOM  10181  CA  ILE A 689       0.413 -12.235  88.981  1.00  3.06           C  
ATOM  10182  C   ILE A 689       0.804 -13.119  87.764  1.00  3.06           C  
ATOM  10183  O   ILE A 689       0.993 -12.561  86.684  1.00  3.06           O  
ATOM  10184  CB  ILE A 689       1.519 -12.166  90.049  1.00  3.06           C  
ATOM  10185  CG1 ILE A 689       1.263 -10.911  90.935  1.00  3.06           C  
ATOM  10186  CG2 ILE A 689       2.902 -12.124  89.388  1.00  3.06           C  
ATOM  10187  CD1 ILE A 689       2.065 -10.863  92.222  1.00  3.06           C  
ATOM  10188  H   ILE A 689      -0.993 -12.548  90.614  1.00  3.06           H  
ATOM  10189  HA  ILE A 689       0.332 -11.218  88.600  1.00  3.06           H  
ATOM  10190  HB  ILE A 689       1.446 -13.025  90.711  1.00  3.06           H  
ATOM  10191 1HG1 ILE A 689       1.504 -10.024  90.352  1.00  3.06           H  
ATOM  10192 2HG1 ILE A 689       0.212 -10.875  91.185  1.00  3.06           H  
ATOM  10193 1HG2 ILE A 689       3.666 -12.069  90.160  1.00  3.06           H  
ATOM  10194 2HG2 ILE A 689       3.060 -13.018  88.794  1.00  3.06           H  
ATOM  10195 3HG2 ILE A 689       2.973 -11.248  88.744  1.00  3.06           H  
ATOM  10196 1HD1 ILE A 689       1.816  -9.956  92.765  1.00  3.06           H  
ATOM  10197 2HD1 ILE A 689       1.818 -11.728  92.833  1.00  3.06           H  
ATOM  10198 3HD1 ILE A 689       3.129 -10.869  91.995  1.00  3.06           H  
ATOM  10199  N   PRO A 690       0.927 -14.464  87.841  1.00  2.93           N  
ATOM  10200  CA  PRO A 690       1.275 -15.305  86.701  1.00  2.93           C  
ATOM  10201  C   PRO A 690       0.226 -15.296  85.587  1.00  2.93           C  
ATOM  10202  O   PRO A 690       0.539 -15.595  84.433  1.00  2.93           O  
ATOM  10203  CB  PRO A 690       1.408 -16.690  87.331  1.00  2.93           C  
ATOM  10204  CG  PRO A 690       0.572 -16.622  88.590  1.00  2.93           C  
ATOM  10205  CD  PRO A 690       0.717 -15.209  89.087  1.00  2.93           C  
ATOM  10206  HA  PRO A 690       2.246 -14.973  86.307  1.00  2.93           H  
ATOM  10207 1HB  PRO A 690       1.042 -17.453  86.626  1.00  2.93           H  
ATOM  10208 2HB  PRO A 690       2.466 -16.913  87.525  1.00  2.93           H  
ATOM  10209 1HG  PRO A 690      -0.479 -16.870  88.367  1.00  2.93           H  
ATOM  10210 2HG  PRO A 690       0.923 -17.360  89.324  1.00  2.93           H  
ATOM  10211 1HD  PRO A 690      -0.203 -14.957  89.568  1.00  2.93           H  
ATOM  10212 2HD  PRO A 690       1.574 -15.121  89.757  1.00  2.93           H  
ATOM  10213  N   VAL A 691      -1.018 -14.931  85.904  1.00  2.76           N  
ATOM  10214  CA  VAL A 691      -2.067 -14.886  84.895  1.00  2.76           C  
ATOM  10215  C   VAL A 691      -1.760 -13.740  83.980  1.00  2.76           C  
ATOM  10216  O   VAL A 691      -1.887 -13.825  82.758  1.00  2.76           O  
ATOM  10217  CB  VAL A 691      -3.449 -14.651  85.533  1.00  2.76           C  
ATOM  10218  CG1 VAL A 691      -4.497 -14.435  84.474  1.00  2.76           C  
ATOM  10219  CG2 VAL A 691      -3.795 -15.820  86.403  1.00  2.76           C  
ATOM  10220  H   VAL A 691      -1.255 -14.634  86.845  1.00  2.76           H  
ATOM  10221  HA  VAL A 691      -2.068 -15.818  84.328  1.00  2.76           H  
ATOM  10222  HB  VAL A 691      -3.418 -13.754  86.131  1.00  2.76           H  
ATOM  10223 1HG1 VAL A 691      -5.459 -14.252  84.953  1.00  2.76           H  
ATOM  10224 2HG1 VAL A 691      -4.223 -13.569  83.870  1.00  2.76           H  
ATOM  10225 3HG1 VAL A 691      -4.566 -15.317  83.840  1.00  2.76           H  
ATOM  10226 1HG2 VAL A 691      -4.761 -15.649  86.879  1.00  2.76           H  
ATOM  10227 2HG2 VAL A 691      -3.838 -16.724  85.801  1.00  2.76           H  
ATOM  10228 3HG2 VAL A 691      -3.030 -15.929  87.162  1.00  2.76           H  
ATOM  10229  N   LEU A 692      -1.377 -12.654  84.619  1.00  2.56           N  
ATOM  10230  CA  LEU A 692      -1.080 -11.403  83.982  1.00  2.56           C  
ATOM  10231  C   LEU A 692       0.221 -11.447  83.222  1.00  2.56           C  
ATOM  10232  O   LEU A 692       0.329 -10.855  82.146  1.00  2.56           O  
ATOM  10233  CB  LEU A 692      -1.087 -10.380  85.070  1.00  2.56           C  
ATOM  10234  CG  LEU A 692      -2.422 -10.301  85.635  1.00  2.56           C  
ATOM  10235  CD1 LEU A 692      -2.425  -9.369  86.783  1.00  2.56           C  
ATOM  10236  CD2 LEU A 692      -3.330  -9.952  84.543  1.00  2.56           C  
ATOM  10237  H   LEU A 692      -1.315 -12.703  85.639  1.00  2.56           H  
ATOM  10238  HA  LEU A 692      -1.876 -11.180  83.278  1.00  2.56           H  
ATOM  10239 1HB  LEU A 692      -0.389 -10.663  85.851  1.00  2.56           H  
ATOM  10240 2HB  LEU A 692      -0.809  -9.420  84.664  1.00  2.56           H  
ATOM  10241  HG  LEU A 692      -2.715 -11.264  86.000  1.00  2.56           H  
ATOM  10242 1HD1 LEU A 692      -3.414  -9.303  87.216  1.00  2.56           H  
ATOM  10243 2HD1 LEU A 692      -1.724  -9.721  87.538  1.00  2.56           H  
ATOM  10244 3HD1 LEU A 692      -2.122  -8.413  86.433  1.00  2.56           H  
ATOM  10245 1HD2 LEU A 692      -4.330  -9.933  84.907  1.00  2.56           H  
ATOM  10246 2HD2 LEU A 692      -3.038  -8.982  84.158  1.00  2.56           H  
ATOM  10247 3HD2 LEU A 692      -3.263 -10.694  83.755  1.00  2.56           H  
ATOM  10248  N   VAL A 693       1.193 -12.203  83.729  1.00  2.32           N  
ATOM  10249  CA  VAL A 693       2.431 -12.347  82.987  1.00  2.32           C  
ATOM  10250  C   VAL A 693       2.117 -13.040  81.673  1.00  2.32           C  
ATOM  10251  O   VAL A 693       2.493 -12.559  80.602  1.00  2.32           O  
ATOM  10252  CB  VAL A 693       3.457 -13.181  83.766  1.00  2.32           C  
ATOM  10253  CG1 VAL A 693       4.649 -13.489  82.876  1.00  2.32           C  
ATOM  10254  CG2 VAL A 693       3.909 -12.418  85.002  1.00  2.32           C  
ATOM  10255  H   VAL A 693       1.074 -12.636  84.647  1.00  2.32           H  
ATOM  10256  HA  VAL A 693       2.844 -11.359  82.784  1.00  2.32           H  
ATOM  10257  HB  VAL A 693       2.998 -14.125  84.060  1.00  2.32           H  
ATOM  10258 1HG1 VAL A 693       5.366 -14.093  83.430  1.00  2.32           H  
ATOM  10259 2HG1 VAL A 693       4.311 -14.041  81.998  1.00  2.32           H  
ATOM  10260 3HG1 VAL A 693       5.120 -12.560  82.563  1.00  2.32           H  
ATOM  10261 1HG2 VAL A 693       4.629 -13.016  85.556  1.00  2.32           H  
ATOM  10262 2HG2 VAL A 693       4.371 -11.481  84.698  1.00  2.32           H  
ATOM  10263 3HG2 VAL A 693       3.066 -12.208  85.627  1.00  2.32           H  
ATOM  10264  N   VAL A 694       1.358 -14.135  81.742  1.00  2.09           N  
ATOM  10265  CA  VAL A 694       0.985 -14.843  80.532  1.00  2.09           C  
ATOM  10266  C   VAL A 694       0.126 -13.964  79.638  1.00  2.09           C  
ATOM  10267  O   VAL A 694       0.354 -13.911  78.431  1.00  2.09           O  
ATOM  10268  CB  VAL A 694       0.253 -16.142  80.865  1.00  2.09           C  
ATOM  10269  CG1 VAL A 694      -0.305 -16.761  79.589  1.00  2.09           C  
ATOM  10270  CG2 VAL A 694       1.224 -17.096  81.538  1.00  2.09           C  
ATOM  10271  H   VAL A 694       1.053 -14.500  82.648  1.00  2.09           H  
ATOM  10272  HA  VAL A 694       1.897 -15.098  79.992  1.00  2.09           H  
ATOM  10273  HB  VAL A 694      -0.583 -15.927  81.537  1.00  2.09           H  
ATOM  10274 1HG1 VAL A 694      -0.829 -17.683  79.834  1.00  2.09           H  
ATOM  10275 2HG1 VAL A 694      -0.999 -16.061  79.121  1.00  2.09           H  
ATOM  10276 3HG1 VAL A 694       0.513 -16.977  78.901  1.00  2.09           H  
ATOM  10277 1HG2 VAL A 694       0.711 -18.022  81.786  1.00  2.09           H  
ATOM  10278 2HG2 VAL A 694       2.052 -17.306  80.864  1.00  2.09           H  
ATOM  10279 3HG2 VAL A 694       1.608 -16.639  82.447  1.00  2.09           H  
ATOM  10280  N   GLY A 695      -0.835 -13.248  80.233  1.00  1.86           N  
ATOM  10281  CA  GLY A 695      -1.710 -12.337  79.511  1.00  1.86           C  
ATOM  10282  C   GLY A 695      -0.906 -11.370  78.652  1.00  1.86           C  
ATOM  10283  O   GLY A 695      -1.169 -11.241  77.454  1.00  1.86           O  
ATOM  10284  H   GLY A 695      -0.988 -13.354  81.231  1.00  1.86           H  
ATOM  10285 1HA  GLY A 695      -2.396 -12.907  78.887  1.00  1.86           H  
ATOM  10286 2HA  GLY A 695      -2.309 -11.779  80.231  1.00  1.86           H  
ATOM  10287  N   LEU A 696       0.072 -10.685  79.257  1.00  1.66           N  
ATOM  10288  CA  LEU A 696       0.897  -9.735  78.521  1.00  1.66           C  
ATOM  10289  C   LEU A 696       1.710 -10.415  77.427  1.00  1.66           C  
ATOM  10290  O   LEU A 696       1.808  -9.893  76.316  1.00  1.66           O  
ATOM  10291  CB  LEU A 696       1.850  -9.019  79.492  1.00  1.66           C  
ATOM  10292  CG  LEU A 696       1.179  -8.043  80.451  1.00  1.66           C  
ATOM  10293  CD1 LEU A 696       2.157  -7.577  81.496  1.00  1.66           C  
ATOM  10294  CD2 LEU A 696       0.639  -6.852  79.659  1.00  1.66           C  
ATOM  10295  H   LEU A 696       0.237 -10.828  80.254  1.00  1.66           H  
ATOM  10296  HA  LEU A 696       0.244  -8.997  78.061  1.00  1.66           H  
ATOM  10297 1HB  LEU A 696       2.349  -9.783  80.097  1.00  1.66           H  
ATOM  10298 2HB  LEU A 696       2.603  -8.482  78.919  1.00  1.66           H  
ATOM  10299  HG  LEU A 696       0.383  -8.547  80.955  1.00  1.66           H  
ATOM  10300 1HD1 LEU A 696       1.653  -6.892  82.183  1.00  1.66           H  
ATOM  10301 2HD1 LEU A 696       2.524  -8.443  82.051  1.00  1.66           H  
ATOM  10302 3HD1 LEU A 696       2.989  -7.068  81.017  1.00  1.66           H  
ATOM  10303 1HD2 LEU A 696       0.146  -6.169  80.345  1.00  1.66           H  
ATOM  10304 2HD2 LEU A 696       1.459  -6.340  79.159  1.00  1.66           H  
ATOM  10305 3HD2 LEU A 696      -0.071  -7.197  78.917  1.00  1.66           H  
ATOM  10306  N   VAL A 697       2.245 -11.605  77.695  1.00  1.48           N  
ATOM  10307  CA  VAL A 697       3.028 -12.295  76.676  1.00  1.48           C  
ATOM  10308  C   VAL A 697       2.183 -12.689  75.473  1.00  1.48           C  
ATOM  10309  O   VAL A 697       2.580 -12.455  74.325  1.00  1.48           O  
ATOM  10310  CB  VAL A 697       3.687 -13.553  77.263  1.00  1.48           C  
ATOM  10311  CG1 VAL A 697       4.321 -14.377  76.147  1.00  1.48           C  
ATOM  10312  CG2 VAL A 697       4.753 -13.135  78.268  1.00  1.48           C  
ATOM  10313  H   VAL A 697       2.144 -12.018  78.626  1.00  1.48           H  
ATOM  10314  HA  VAL A 697       3.814 -11.620  76.339  1.00  1.48           H  
ATOM  10315  HB  VAL A 697       2.927 -14.162  77.754  1.00  1.48           H  
ATOM  10316 1HG1 VAL A 697       4.780 -15.268  76.574  1.00  1.48           H  
ATOM  10317 2HG1 VAL A 697       3.553 -14.673  75.432  1.00  1.48           H  
ATOM  10318 3HG1 VAL A 697       5.081 -13.784  75.641  1.00  1.48           H  
ATOM  10319 1HG2 VAL A 697       5.219 -14.020  78.696  1.00  1.48           H  
ATOM  10320 2HG2 VAL A 697       5.506 -12.533  77.765  1.00  1.48           H  
ATOM  10321 3HG2 VAL A 697       4.304 -12.551  79.055  1.00  1.48           H  
ATOM  10322  N   VAL A 698       1.015 -13.273  75.733  1.00  1.33           N  
ATOM  10323  CA  VAL A 698       0.125 -13.692  74.667  1.00  1.33           C  
ATOM  10324  C   VAL A 698      -0.417 -12.496  73.928  1.00  1.33           C  
ATOM  10325  O   VAL A 698      -0.432 -12.477  72.701  1.00  1.33           O  
ATOM  10326  CB  VAL A 698      -1.049 -14.507  75.210  1.00  1.33           C  
ATOM  10327  CG1 VAL A 698      -2.049 -14.766  74.084  1.00  1.33           C  
ATOM  10328  CG2 VAL A 698      -0.528 -15.813  75.786  1.00  1.33           C  
ATOM  10329  H   VAL A 698       0.746 -13.432  76.703  1.00  1.33           H  
ATOM  10330  HA  VAL A 698       0.689 -14.311  73.971  1.00  1.33           H  
ATOM  10331  HB  VAL A 698      -1.554 -13.935  75.994  1.00  1.33           H  
ATOM  10332 1HG1 VAL A 698      -2.893 -15.337  74.469  1.00  1.33           H  
ATOM  10333 2HG1 VAL A 698      -2.403 -13.815  73.692  1.00  1.33           H  
ATOM  10334 3HG1 VAL A 698      -1.563 -15.327  73.287  1.00  1.33           H  
ATOM  10335 1HG2 VAL A 698      -1.358 -16.394  76.184  1.00  1.33           H  
ATOM  10336 2HG2 VAL A 698      -0.026 -16.381  75.004  1.00  1.33           H  
ATOM  10337 3HG2 VAL A 698       0.178 -15.598  76.584  1.00  1.33           H  
ATOM  10338  N   GLY A 699      -0.846 -11.484  74.669  1.00  1.21           N  
ATOM  10339  CA  GLY A 699      -1.396 -10.289  74.073  1.00  1.21           C  
ATOM  10340  C   GLY A 699      -0.418  -9.684  73.093  1.00  1.21           C  
ATOM  10341  O   GLY A 699      -0.767  -9.430  71.934  1.00  1.21           O  
ATOM  10342  H   GLY A 699      -0.807 -11.536  75.684  1.00  1.21           H  
ATOM  10343 1HA  GLY A 699      -2.310 -10.541  73.549  1.00  1.21           H  
ATOM  10344 2HA  GLY A 699      -1.644  -9.579  74.861  1.00  1.21           H  
ATOM  10345  N   VAL A 700       0.817  -9.468  73.544  1.00  1.12           N  
ATOM  10346  CA  VAL A 700       1.824  -8.896  72.682  1.00  1.12           C  
ATOM  10347  C   VAL A 700       2.091  -9.795  71.488  1.00  1.12           C  
ATOM  10348  O   VAL A 700       2.203  -9.297  70.368  1.00  1.12           O  
ATOM  10349  CB  VAL A 700       3.133  -8.645  73.441  1.00  1.12           C  
ATOM  10350  CG1 VAL A 700       4.219  -8.252  72.449  1.00  1.12           C  
ATOM  10351  CG2 VAL A 700       2.929  -7.527  74.469  1.00  1.12           C  
ATOM  10352  H   VAL A 700       1.062  -9.696  74.508  1.00  1.12           H  
ATOM  10353  HA  VAL A 700       1.456  -7.937  72.321  1.00  1.12           H  
ATOM  10354  HB  VAL A 700       3.441  -9.567  73.948  1.00  1.12           H  
ATOM  10355 1HG1 VAL A 700       5.153  -8.082  72.984  1.00  1.12           H  
ATOM  10356 2HG1 VAL A 700       4.356  -9.056  71.725  1.00  1.12           H  
ATOM  10357 3HG1 VAL A 700       3.924  -7.340  71.930  1.00  1.12           H  
ATOM  10358 1HG2 VAL A 700       3.859  -7.355  75.007  1.00  1.12           H  
ATOM  10359 2HG2 VAL A 700       2.629  -6.615  73.959  1.00  1.12           H  
ATOM  10360 3HG2 VAL A 700       2.163  -7.811  75.170  1.00  1.12           H  
ATOM  10361  N   ALA A 701       2.190 -11.116  71.698  1.00  1.06           N  
ATOM  10362  CA  ALA A 701       2.431 -12.010  70.575  1.00  1.06           C  
ATOM  10363  C   ALA A 701       1.332 -11.902  69.531  1.00  1.06           C  
ATOM  10364  O   ALA A 701       1.625 -11.796  68.341  1.00  1.06           O  
ATOM  10365  CB  ALA A 701       2.507 -13.442  71.058  1.00  1.06           C  
ATOM  10366  H   ALA A 701       2.113 -11.507  72.639  1.00  1.06           H  
ATOM  10367  HA  ALA A 701       3.376 -11.727  70.114  1.00  1.06           H  
ATOM  10368 1HB  ALA A 701       2.711 -14.094  70.219  1.00  1.06           H  
ATOM  10369 2HB  ALA A 701       3.302 -13.533  71.796  1.00  1.06           H  
ATOM  10370 3HB  ALA A 701       1.559 -13.719  71.513  1.00  1.06           H  
ATOM  10371  N   VAL A 702       0.077 -11.823  69.973  1.00  1.02           N  
ATOM  10372  CA  VAL A 702      -1.029 -11.715  69.039  1.00  1.02           C  
ATOM  10373  C   VAL A 702      -0.953 -10.398  68.294  1.00  1.02           C  
ATOM  10374  O   VAL A 702      -1.118 -10.363  67.070  1.00  1.02           O  
ATOM  10375  CB  VAL A 702      -2.383 -11.860  69.758  1.00  1.02           C  
ATOM  10376  CG1 VAL A 702      -3.512 -11.557  68.798  1.00  1.02           C  
ATOM  10377  CG2 VAL A 702      -2.539 -13.273  70.289  1.00  1.02           C  
ATOM  10378  H   VAL A 702      -0.110 -11.890  70.974  1.00  1.02           H  
ATOM  10379  HA  VAL A 702      -0.949 -12.512  68.316  1.00  1.02           H  
ATOM  10380  HB  VAL A 702      -2.417 -11.160  70.579  1.00  1.02           H  
ATOM  10381 1HG1 VAL A 702      -4.466 -11.642  69.311  1.00  1.02           H  
ATOM  10382 2HG1 VAL A 702      -3.385 -10.563  68.438  1.00  1.02           H  
ATOM  10383 3HG1 VAL A 702      -3.487 -12.253  67.959  1.00  1.02           H  
ATOM  10384 1HG2 VAL A 702      -3.492 -13.361  70.808  1.00  1.02           H  
ATOM  10385 2HG2 VAL A 702      -2.509 -13.972  69.462  1.00  1.02           H  
ATOM  10386 3HG2 VAL A 702      -1.737 -13.500  70.973  1.00  1.02           H  
ATOM  10387  N   ALA A 703      -0.678  -9.313  69.018  1.00  1.00           N  
ATOM  10388  CA  ALA A 703      -0.579  -8.014  68.382  1.00  1.00           C  
ATOM  10389  C   ALA A 703       0.537  -8.020  67.345  1.00  1.00           C  
ATOM  10390  O   ALA A 703       0.371  -7.501  66.238  1.00  1.00           O  
ATOM  10391  CB  ALA A 703      -0.318  -6.932  69.429  1.00  1.00           C  
ATOM  10392  H   ALA A 703      -0.550  -9.396  70.027  1.00  1.00           H  
ATOM  10393  HA  ALA A 703      -1.520  -7.814  67.879  1.00  1.00           H  
ATOM  10394 1HB  ALA A 703      -0.264  -5.963  68.939  1.00  1.00           H  
ATOM  10395 2HB  ALA A 703      -1.114  -6.922  70.161  1.00  1.00           H  
ATOM  10396 3HB  ALA A 703       0.627  -7.142  69.931  1.00  1.00           H  
ATOM  10397  N   ALA A 704       1.669  -8.645  67.687  1.00  0.98           N  
ATOM  10398  CA  ALA A 704       2.803  -8.728  66.783  1.00  0.98           C  
ATOM  10399  C   ALA A 704       2.445  -9.515  65.539  1.00  0.98           C  
ATOM  10400  O   ALA A 704       2.765  -9.109  64.421  1.00  0.98           O  
ATOM  10401  CB  ALA A 704       3.979  -9.378  67.485  1.00  0.98           C  
ATOM  10402  H   ALA A 704       1.757  -9.055  68.614  1.00  0.98           H  
ATOM  10403  HA  ALA A 704       3.073  -7.717  66.483  1.00  0.98           H  
ATOM  10404 1HB  ALA A 704       4.831  -9.418  66.811  1.00  0.98           H  
ATOM  10405 2HB  ALA A 704       4.237  -8.796  68.370  1.00  0.98           H  
ATOM  10406 3HB  ALA A 704       3.705 -10.387  67.785  1.00  0.98           H  
ATOM  10407  N   TRP A 705       1.714 -10.617  65.719  1.00  0.98           N  
ATOM  10408  CA  TRP A 705       1.323 -11.451  64.594  1.00  0.98           C  
ATOM  10409  C   TRP A 705       0.437 -10.631  63.681  1.00  0.98           C  
ATOM  10410  O   TRP A 705       0.571 -10.673  62.458  1.00  0.98           O  
ATOM  10411  CB  TRP A 705       0.562 -12.682  65.084  1.00  0.98           C  
ATOM  10412  CG  TRP A 705       1.393 -13.631  65.889  1.00  0.98           C  
ATOM  10413  CD1 TRP A 705       2.748 -13.759  65.871  1.00  0.98           C  
ATOM  10414  CD2 TRP A 705       0.912 -14.583  66.872  1.00  0.98           C  
ATOM  10415  NE1 TRP A 705       3.144 -14.723  66.771  1.00  0.98           N  
ATOM  10416  CE2 TRP A 705       2.031 -15.230  67.395  1.00  0.98           C  
ATOM  10417  CE3 TRP A 705      -0.361 -14.926  67.344  1.00  0.98           C  
ATOM  10418  CZ2 TRP A 705       1.920 -16.201  68.375  1.00  0.98           C  
ATOM  10419  CZ3 TRP A 705      -0.469 -15.892  68.327  1.00  0.98           C  
ATOM  10420  CH2 TRP A 705       0.641 -16.513  68.831  1.00  0.98           C  
ATOM  10421  H   TRP A 705       1.472 -10.911  66.666  1.00  0.98           H  
ATOM  10422  HA  TRP A 705       2.212 -11.760  64.049  1.00  0.98           H  
ATOM  10423 1HB  TRP A 705      -0.258 -12.358  65.714  1.00  0.98           H  
ATOM  10424 2HB  TRP A 705       0.138 -13.215  64.236  1.00  0.98           H  
ATOM  10425  HD1 TRP A 705       3.419 -13.180  65.239  1.00  0.98           H  
ATOM  10426  HE1 TRP A 705       4.097 -15.006  66.948  1.00  0.98           H  
ATOM  10427  HE3 TRP A 705      -1.249 -14.433  66.950  1.00  0.98           H  
ATOM  10428  HZ2 TRP A 705       2.792 -16.708  68.788  1.00  0.98           H  
ATOM  10429  HZ3 TRP A 705      -1.464 -16.147  68.692  1.00  0.98           H  
ATOM  10430  HH2 TRP A 705       0.518 -17.271  69.606  1.00  0.98           H  
ATOM  10431  N   GLY A 706      -0.444  -9.845  64.290  1.00  1.00           N  
ATOM  10432  CA  GLY A 706      -1.359  -8.981  63.575  1.00  1.00           C  
ATOM  10433  C   GLY A 706      -0.622  -7.983  62.707  1.00  1.00           C  
ATOM  10434  O   GLY A 706      -0.904  -7.866  61.510  1.00  1.00           O  
ATOM  10435  H   GLY A 706      -0.503  -9.868  65.309  1.00  1.00           H  
ATOM  10436 1HA  GLY A 706      -2.006  -9.585  62.948  1.00  1.00           H  
ATOM  10437 2HA  GLY A 706      -1.982  -8.464  64.297  1.00  1.00           H  
ATOM  10438  N   VAL A 707       0.340  -7.279  63.295  1.00  1.03           N  
ATOM  10439  CA  VAL A 707       1.111  -6.298  62.551  1.00  1.03           C  
ATOM  10440  C   VAL A 707       1.858  -6.958  61.406  1.00  1.03           C  
ATOM  10441  O   VAL A 707       1.869  -6.444  60.284  1.00  1.03           O  
ATOM  10442  CB  VAL A 707       2.090  -5.562  63.469  1.00  1.03           C  
ATOM  10443  CG1 VAL A 707       3.018  -4.718  62.636  1.00  1.03           C  
ATOM  10444  CG2 VAL A 707       1.304  -4.690  64.448  1.00  1.03           C  
ATOM  10445  H   VAL A 707       0.515  -7.423  64.291  1.00  1.03           H  
ATOM  10446  HA  VAL A 707       0.429  -5.566  62.133  1.00  1.03           H  
ATOM  10447  HB  VAL A 707       2.690  -6.292  64.019  1.00  1.03           H  
ATOM  10448 1HG1 VAL A 707       3.720  -4.201  63.288  1.00  1.03           H  
ATOM  10449 2HG1 VAL A 707       3.565  -5.363  61.951  1.00  1.03           H  
ATOM  10450 3HG1 VAL A 707       2.442  -3.990  62.070  1.00  1.03           H  
ATOM  10451 1HG2 VAL A 707       1.995  -4.168  65.105  1.00  1.03           H  
ATOM  10452 2HG2 VAL A 707       0.707  -3.965  63.896  1.00  1.03           H  
ATOM  10453 3HG2 VAL A 707       0.653  -5.318  65.041  1.00  1.03           H  
ATOM  10454  N   VAL A 708       2.460  -8.114  61.657  1.00  1.08           N  
ATOM  10455  CA  VAL A 708       3.157  -8.805  60.590  1.00  1.08           C  
ATOM  10456  C   VAL A 708       2.204  -9.202  59.463  1.00  1.08           C  
ATOM  10457  O   VAL A 708       2.510  -8.981  58.289  1.00  1.08           O  
ATOM  10458  CB  VAL A 708       3.883 -10.036  61.139  1.00  1.08           C  
ATOM  10459  CG1 VAL A 708       4.413 -10.870  59.998  1.00  1.08           C  
ATOM  10460  CG2 VAL A 708       5.035  -9.572  62.035  1.00  1.08           C  
ATOM  10461  H   VAL A 708       2.440  -8.513  62.598  1.00  1.08           H  
ATOM  10462  HA  VAL A 708       3.906  -8.128  60.184  1.00  1.08           H  
ATOM  10463  HB  VAL A 708       3.182 -10.643  61.716  1.00  1.08           H  
ATOM  10464 1HG1 VAL A 708       4.923 -11.743  60.398  1.00  1.08           H  
ATOM  10465 2HG1 VAL A 708       3.580 -11.188  59.376  1.00  1.08           H  
ATOM  10466 3HG1 VAL A 708       5.108 -10.279  59.406  1.00  1.08           H  
ATOM  10467 1HG2 VAL A 708       5.554 -10.440  62.437  1.00  1.08           H  
ATOM  10468 2HG2 VAL A 708       5.728  -8.971  61.450  1.00  1.08           H  
ATOM  10469 3HG2 VAL A 708       4.644  -8.974  62.851  1.00  1.08           H  
ATOM  10470  N   LYS A 709       1.031  -9.749  59.798  1.00  1.16           N  
ATOM  10471  CA  LYS A 709       0.076 -10.134  58.765  1.00  1.16           C  
ATOM  10472  C   LYS A 709      -0.421  -8.918  57.987  1.00  1.16           C  
ATOM  10473  O   LYS A 709      -0.552  -8.969  56.760  1.00  1.16           O  
ATOM  10474  CB  LYS A 709      -1.109 -10.875  59.386  1.00  1.16           C  
ATOM  10475  CG  LYS A 709      -0.799 -12.287  59.893  1.00  1.16           C  
ATOM  10476  CD  LYS A 709      -2.040 -12.935  60.495  1.00  1.16           C  
ATOM  10477  CE  LYS A 709      -1.729 -14.301  61.087  1.00  1.16           C  
ATOM  10478  NZ  LYS A 709      -1.238 -15.260  60.053  1.00  1.16           N  
ATOM  10479  H   LYS A 709       0.811  -9.920  60.779  1.00  1.16           H  
ATOM  10480  HA  LYS A 709       0.578 -10.801  58.066  1.00  1.16           H  
ATOM  10481 1HB  LYS A 709      -1.450 -10.307  60.245  1.00  1.16           H  
ATOM  10482 2HB  LYS A 709      -1.933 -10.927  58.674  1.00  1.16           H  
ATOM  10483 1HG  LYS A 709      -0.444 -12.897  59.064  1.00  1.16           H  
ATOM  10484 2HG  LYS A 709      -0.017 -12.244  60.643  1.00  1.16           H  
ATOM  10485 1HD  LYS A 709      -2.439 -12.290  61.286  1.00  1.16           H  
ATOM  10486 2HD  LYS A 709      -2.798 -13.045  59.722  1.00  1.16           H  
ATOM  10487 1HE  LYS A 709      -0.968 -14.189  61.861  1.00  1.16           H  
ATOM  10488 2HE  LYS A 709      -2.633 -14.705  61.537  1.00  1.16           H  
ATOM  10489 1HZ  LYS A 709      -1.044 -16.154  60.483  1.00  1.16           H  
ATOM  10490 2HZ  LYS A 709      -1.942 -15.377  59.338  1.00  1.16           H  
ATOM  10491 3HZ  LYS A 709      -0.393 -14.896  59.637  1.00  1.16           H  
ATOM  10492  N   ARG A 710      -0.662  -7.804  58.685  1.00  1.27           N  
ATOM  10493  CA  ARG A 710      -1.102  -6.579  58.031  1.00  1.27           C  
ATOM  10494  C   ARG A 710      -0.051  -6.118  57.020  1.00  1.27           C  
ATOM  10495  O   ARG A 710      -0.368  -5.793  55.862  1.00  1.27           O  
ATOM  10496  CB  ARG A 710      -1.355  -5.483  59.062  1.00  1.27           C  
ATOM  10497  CG  ARG A 710      -1.861  -4.165  58.486  1.00  1.27           C  
ATOM  10498  CD  ARG A 710      -2.029  -3.096  59.532  1.00  1.27           C  
ATOM  10499  NE  ARG A 710      -0.755  -2.661  60.110  1.00  1.27           N  
ATOM  10500  CZ  ARG A 710      -0.637  -1.892  61.217  1.00  1.27           C  
ATOM  10501  NH1 ARG A 710      -1.712  -1.484  61.851  1.00  1.27           N  
ATOM  10502  NH2 ARG A 710       0.555  -1.537  61.660  1.00  1.27           N  
ATOM  10503  H   ARG A 710      -0.551  -7.811  59.698  1.00  1.27           H  
ATOM  10504  HA  ARG A 710      -2.032  -6.783  57.502  1.00  1.27           H  
ATOM  10505 1HB  ARG A 710      -2.084  -5.837  59.794  1.00  1.27           H  
ATOM  10506 2HB  ARG A 710      -0.431  -5.278  59.603  1.00  1.27           H  
ATOM  10507 1HG  ARG A 710      -1.146  -3.805  57.745  1.00  1.27           H  
ATOM  10508 2HG  ARG A 710      -2.828  -4.330  58.006  1.00  1.27           H  
ATOM  10509 1HD  ARG A 710      -2.512  -2.229  59.085  1.00  1.27           H  
ATOM  10510 2HD  ARG A 710      -2.654  -3.480  60.334  1.00  1.27           H  
ATOM  10511  HE  ARG A 710       0.095  -2.954  59.646  1.00  1.27           H  
ATOM  10512 1HH1 ARG A 710      -2.629  -1.749  61.516  1.00  1.27           H  
ATOM  10513 2HH1 ARG A 710      -1.625  -0.908  62.676  1.00  1.27           H  
ATOM  10514 1HH2 ARG A 710       1.383  -1.825  61.163  1.00  1.27           H  
ATOM  10515 2HH2 ARG A 710       0.634  -0.958  62.484  1.00  1.27           H  
ATOM  10516  N   ARG A 711       1.215  -6.102  57.454  1.00  1.43           N  
ATOM  10517  CA  ARG A 711       2.298  -5.677  56.586  1.00  1.43           C  
ATOM  10518  C   ARG A 711       2.455  -6.608  55.398  1.00  1.43           C  
ATOM  10519  O   ARG A 711       2.597  -6.148  54.264  1.00  1.43           O  
ATOM  10520  CB  ARG A 711       3.606  -5.637  57.357  1.00  1.43           C  
ATOM  10521  CG  ARG A 711       3.740  -4.513  58.374  1.00  1.43           C  
ATOM  10522  CD  ARG A 711       4.992  -4.655  59.159  1.00  1.43           C  
ATOM  10523  NE  ARG A 711       5.167  -3.575  60.112  1.00  1.43           N  
ATOM  10524  CZ  ARG A 711       6.073  -3.571  61.109  1.00  1.43           C  
ATOM  10525  NH1 ARG A 711       6.874  -4.601  61.278  1.00  1.43           N  
ATOM  10526  NH2 ARG A 711       6.154  -2.531  61.920  1.00  1.43           N  
ATOM  10527  H   ARG A 711       1.427  -6.377  58.415  1.00  1.43           H  
ATOM  10528  HA  ARG A 711       2.073  -4.676  56.220  1.00  1.43           H  
ATOM  10529 1HB  ARG A 711       3.720  -6.576  57.903  1.00  1.43           H  
ATOM  10530 2HB  ARG A 711       4.439  -5.564  56.659  1.00  1.43           H  
ATOM  10531 1HG  ARG A 711       3.764  -3.555  57.858  1.00  1.43           H  
ATOM  10532 2HG  ARG A 711       2.895  -4.531  59.058  1.00  1.43           H  
ATOM  10533 1HD  ARG A 711       4.957  -5.596  59.712  1.00  1.43           H  
ATOM  10534 2HD  ARG A 711       5.846  -4.660  58.485  1.00  1.43           H  
ATOM  10535  HE  ARG A 711       4.572  -2.765  60.016  1.00  1.43           H  
ATOM  10536 1HH1 ARG A 711       6.810  -5.396  60.659  1.00  1.43           H  
ATOM  10537 2HH1 ARG A 711       7.552  -4.595  62.027  1.00  1.43           H  
ATOM  10538 1HH2 ARG A 711       5.540  -1.740  61.790  1.00  1.43           H  
ATOM  10539 2HH2 ARG A 711       6.831  -2.526  62.668  1.00  1.43           H  
ATOM  10540  N   ARG A 712       2.363  -7.918  55.627  1.00  1.64           N  
ATOM  10541  CA  ARG A 712       2.514  -8.847  54.523  1.00  1.64           C  
ATOM  10542  C   ARG A 712       1.390  -8.694  53.517  1.00  1.64           C  
ATOM  10543  O   ARG A 712       1.637  -8.665  52.312  1.00  1.64           O  
ATOM  10544  CB  ARG A 712       2.567 -10.276  55.030  1.00  1.64           C  
ATOM  10545  CG  ARG A 712       3.860 -10.641  55.755  1.00  1.64           C  
ATOM  10546  CD  ARG A 712       3.811 -12.014  56.309  1.00  1.64           C  
ATOM  10547  NE  ARG A 712       5.052 -12.368  56.980  1.00  1.64           N  
ATOM  10548  CZ  ARG A 712       5.234 -13.475  57.725  1.00  1.64           C  
ATOM  10549  NH1 ARG A 712       4.249 -14.329  57.887  1.00  1.64           N  
ATOM  10550  NH2 ARG A 712       6.405 -13.700  58.296  1.00  1.64           N  
ATOM  10551  H   ARG A 712       2.236  -8.272  56.575  1.00  1.64           H  
ATOM  10552  HA  ARG A 712       3.458  -8.632  54.023  1.00  1.64           H  
ATOM  10553 1HB  ARG A 712       1.746 -10.433  55.731  1.00  1.64           H  
ATOM  10554 2HB  ARG A 712       2.432 -10.967  54.201  1.00  1.64           H  
ATOM  10555 1HG  ARG A 712       4.692 -10.583  55.054  1.00  1.64           H  
ATOM  10556 2HG  ARG A 712       4.032  -9.945  56.570  1.00  1.64           H  
ATOM  10557 1HD  ARG A 712       3.000 -12.076  57.035  1.00  1.64           H  
ATOM  10558 2HD  ARG A 712       3.638 -12.728  55.507  1.00  1.64           H  
ATOM  10559  HE  ARG A 712       5.834 -11.734  56.880  1.00  1.64           H  
ATOM  10560 1HH1 ARG A 712       3.356 -14.157  57.450  1.00  1.64           H  
ATOM  10561 2HH1 ARG A 712       4.389 -15.159  58.446  1.00  1.64           H  
ATOM  10562 1HH2 ARG A 712       7.162 -13.043  58.172  1.00  1.64           H  
ATOM  10563 2HH2 ARG A 712       6.542 -14.528  58.855  1.00  1.64           H  
ATOM  10564  N   ALA A 713       0.159  -8.507  53.998  1.00  1.90           N  
ATOM  10565  CA  ALA A 713      -0.973  -8.334  53.100  1.00  1.90           C  
ATOM  10566  C   ALA A 713      -0.767  -7.117  52.217  1.00  1.90           C  
ATOM  10567  O   ALA A 713      -1.048  -7.145  51.014  1.00  1.90           O  
ATOM  10568  CB  ALA A 713      -2.242  -8.166  53.902  1.00  1.90           C  
ATOM  10569  H   ALA A 713      -0.008  -8.528  55.004  1.00  1.90           H  
ATOM  10570  HA  ALA A 713      -1.050  -9.220  52.470  1.00  1.90           H  
ATOM  10571 1HB  ALA A 713      -3.087  -8.063  53.227  1.00  1.90           H  
ATOM  10572 2HB  ALA A 713      -2.377  -9.024  54.530  1.00  1.90           H  
ATOM  10573 3HB  ALA A 713      -2.159  -7.283  54.527  1.00  1.90           H  
ATOM  10574  N   THR A 714      -0.223  -6.054  52.814  1.00  2.20           N  
ATOM  10575  CA  THR A 714       0.040  -4.818  52.109  1.00  2.20           C  
ATOM  10576  C   THR A 714       1.121  -5.006  51.051  1.00  2.20           C  
ATOM  10577  O   THR A 714       0.976  -4.558  49.909  1.00  2.20           O  
ATOM  10578  CB  THR A 714       0.468  -3.725  53.096  1.00  2.20           C  
ATOM  10579  OG1 THR A 714      -0.587  -3.500  54.049  1.00  2.20           O  
ATOM  10580  CG2 THR A 714       0.770  -2.448  52.347  1.00  2.20           C  
ATOM  10581  H   THR A 714      -0.021  -6.094  53.816  1.00  2.20           H  
ATOM  10582  HA  THR A 714      -0.873  -4.503  51.611  1.00  2.20           H  
ATOM  10583  HB  THR A 714       1.359  -4.042  53.628  1.00  2.20           H  
ATOM  10584  HG1 THR A 714      -0.658  -4.294  54.633  1.00  2.20           H  
ATOM  10585 1HG2 THR A 714       1.077  -1.679  53.053  1.00  2.20           H  
ATOM  10586 2HG2 THR A 714       1.575  -2.638  51.640  1.00  2.20           H  
ATOM  10587 3HG2 THR A 714      -0.116  -2.118  51.811  1.00  2.20           H  
ATOM  10588  N   GLN A 715       2.203  -5.688  51.418  1.00  2.54           N  
ATOM  10589  CA  GLN A 715       3.312  -5.909  50.500  1.00  2.54           C  
ATOM  10590  C   GLN A 715       2.891  -6.757  49.307  1.00  2.54           C  
ATOM  10591  O   GLN A 715       3.252  -6.455  48.162  1.00  2.54           O  
ATOM  10592  CB  GLN A 715       4.447  -6.604  51.250  1.00  2.54           C  
ATOM  10593  CG  GLN A 715       5.135  -5.720  52.281  1.00  2.54           C  
ATOM  10594  CD  GLN A 715       6.095  -6.493  53.173  1.00  2.54           C  
ATOM  10595  OE1 GLN A 715       6.043  -7.726  53.272  1.00  2.54           O  
ATOM  10596  NE2 GLN A 715       6.984  -5.762  53.839  1.00  2.54           N  
ATOM  10597  H   GLN A 715       2.268  -6.035  52.376  1.00  2.54           H  
ATOM  10598  HA  GLN A 715       3.656  -4.943  50.135  1.00  2.54           H  
ATOM  10599 1HB  GLN A 715       4.047  -7.473  51.773  1.00  2.54           H  
ATOM  10600 2HB  GLN A 715       5.192  -6.960  50.543  1.00  2.54           H  
ATOM  10601 1HG  GLN A 715       5.706  -4.960  51.753  1.00  2.54           H  
ATOM  10602 2HG  GLN A 715       4.386  -5.244  52.902  1.00  2.54           H  
ATOM  10603 1HE2 GLN A 715       7.645  -6.205  54.444  1.00  2.54           H  
ATOM  10604 2HE2 GLN A 715       6.991  -4.767  53.733  1.00  2.54           H  
ATOM  10605  N   VAL A 716       2.080  -7.783  49.565  1.00  2.90           N  
ATOM  10606  CA  VAL A 716       1.613  -8.659  48.507  1.00  2.90           C  
ATOM  10607  C   VAL A 716       0.647  -7.884  47.614  1.00  2.90           C  
ATOM  10608  O   VAL A 716       0.712  -7.985  46.386  1.00  2.90           O  
ATOM  10609  CB  VAL A 716       0.968  -9.929  49.082  1.00  2.90           C  
ATOM  10610  CG1 VAL A 716       0.384 -10.740  47.979  1.00  2.90           C  
ATOM  10611  CG2 VAL A 716       2.010 -10.754  49.814  1.00  2.90           C  
ATOM  10612  H   VAL A 716       1.817  -7.983  50.532  1.00  2.90           H  
ATOM  10613  HA  VAL A 716       2.469  -8.965  47.908  1.00  2.90           H  
ATOM  10614  HB  VAL A 716       0.165  -9.641  49.770  1.00  2.90           H  
ATOM  10615 1HG1 VAL A 716      -0.085 -11.631  48.391  1.00  2.90           H  
ATOM  10616 2HG1 VAL A 716      -0.328 -10.161  47.475  1.00  2.90           H  
ATOM  10617 3HG1 VAL A 716       1.170 -11.029  47.283  1.00  2.90           H  
ATOM  10618 1HG2 VAL A 716       1.543 -11.647  50.223  1.00  2.90           H  
ATOM  10619 2HG2 VAL A 716       2.798 -11.039  49.118  1.00  2.90           H  
ATOM  10620 3HG2 VAL A 716       2.442 -10.173  50.618  1.00  2.90           H  
ATOM  10621  N   PHE A 717      -0.247  -7.094  48.217  1.00  3.27           N  
ATOM  10622  CA  PHE A 717      -1.163  -6.272  47.442  1.00  3.27           C  
ATOM  10623  C   PHE A 717      -0.410  -5.381  46.485  1.00  3.27           C  
ATOM  10624  O   PHE A 717      -0.725  -5.341  45.296  1.00  3.27           O  
ATOM  10625  CB  PHE A 717      -2.028  -5.377  48.316  1.00  3.27           C  
ATOM  10626  CG  PHE A 717      -2.839  -4.410  47.495  1.00  3.27           C  
ATOM  10627  CD1 PHE A 717      -4.004  -4.799  46.860  1.00  3.27           C  
ATOM  10628  CD2 PHE A 717      -2.405  -3.098  47.334  1.00  3.27           C  
ATOM  10629  CE1 PHE A 717      -4.719  -3.904  46.091  1.00  3.27           C  
ATOM  10630  CE2 PHE A 717      -3.116  -2.205  46.566  1.00  3.27           C  
ATOM  10631  CZ  PHE A 717      -4.275  -2.609  45.942  1.00  3.27           C  
ATOM  10632  H   PHE A 717      -0.297  -7.048  49.238  1.00  3.27           H  
ATOM  10633  HA  PHE A 717      -1.804  -6.931  46.855  1.00  3.27           H  
ATOM  10634 1HB  PHE A 717      -2.697  -5.973  48.922  1.00  3.27           H  
ATOM  10635 2HB  PHE A 717      -1.399  -4.806  48.992  1.00  3.27           H  
ATOM  10636  HD1 PHE A 717      -4.352  -5.811  46.966  1.00  3.27           H  
ATOM  10637  HD2 PHE A 717      -1.485  -2.781  47.823  1.00  3.27           H  
ATOM  10638  HE1 PHE A 717      -5.636  -4.223  45.596  1.00  3.27           H  
ATOM  10639  HE2 PHE A 717      -2.762  -1.182  46.449  1.00  3.27           H  
ATOM  10640  HZ  PHE A 717      -4.842  -1.907  45.333  1.00  3.27           H  
ATOM  10641  N   ARG A 718       0.581  -4.658  47.003  1.00  3.65           N  
ATOM  10642  CA  ARG A 718       1.348  -3.744  46.179  1.00  3.65           C  
ATOM  10643  C   ARG A 718       2.066  -4.486  45.057  1.00  3.65           C  
ATOM  10644  O   ARG A 718       2.130  -3.991  43.923  1.00  3.65           O  
ATOM  10645  CB  ARG A 718       2.337  -2.992  47.047  1.00  3.65           C  
ATOM  10646  CG  ARG A 718       1.703  -1.962  47.976  1.00  3.65           C  
ATOM  10647  CD  ARG A 718       2.702  -1.364  48.888  1.00  3.65           C  
ATOM  10648  NE  ARG A 718       2.109  -0.368  49.769  1.00  3.65           N  
ATOM  10649  CZ  ARG A 718       2.723   0.171  50.839  1.00  3.65           C  
ATOM  10650  NH1 ARG A 718       3.944  -0.202  51.155  1.00  3.65           N  
ATOM  10651  NH2 ARG A 718       2.097   1.073  51.574  1.00  3.65           N  
ATOM  10652  H   ARG A 718       0.799  -4.735  47.997  1.00  3.65           H  
ATOM  10653  HA  ARG A 718       0.658  -3.024  45.741  1.00  3.65           H  
ATOM  10654 1HB  ARG A 718       2.874  -3.709  47.674  1.00  3.65           H  
ATOM  10655 2HB  ARG A 718       3.067  -2.487  46.420  1.00  3.65           H  
ATOM  10656 1HG  ARG A 718       1.257  -1.166  47.382  1.00  3.65           H  
ATOM  10657 2HG  ARG A 718       0.930  -2.438  48.573  1.00  3.65           H  
ATOM  10658 1HD  ARG A 718       3.130  -2.154  49.510  1.00  3.65           H  
ATOM  10659 2HD  ARG A 718       3.490  -0.887  48.312  1.00  3.65           H  
ATOM  10660  HE  ARG A 718       1.170  -0.057  49.559  1.00  3.65           H  
ATOM  10661 1HH1 ARG A 718       4.421  -0.893  50.593  1.00  3.65           H  
ATOM  10662 2HH1 ARG A 718       4.403   0.202  51.959  1.00  3.65           H  
ATOM  10663 1HH2 ARG A 718       1.159   1.359  51.333  1.00  3.65           H  
ATOM  10664 2HH2 ARG A 718       2.557   1.476  52.378  1.00  3.65           H  
ATOM  10665  N   ALA A 719       2.579  -5.692  45.342  1.00  4.04           N  
ATOM  10666  CA  ALA A 719       3.232  -6.481  44.305  1.00  4.04           C  
ATOM  10667  C   ALA A 719       2.251  -6.798  43.175  1.00  4.04           C  
ATOM  10668  O   ALA A 719       2.601  -6.726  41.987  1.00  4.04           O  
ATOM  10669  CB  ALA A 719       3.776  -7.771  44.893  1.00  4.04           C  
ATOM  10670  H   ALA A 719       2.540  -6.060  46.296  1.00  4.04           H  
ATOM  10671  HA  ALA A 719       4.051  -5.892  43.894  1.00  4.04           H  
ATOM  10672 1HB  ALA A 719       4.277  -8.343  44.113  1.00  4.04           H  
ATOM  10673 2HB  ALA A 719       4.483  -7.537  45.687  1.00  4.04           H  
ATOM  10674 3HB  ALA A 719       2.957  -8.358  45.300  1.00  4.04           H  
ATOM  10675  N   HIS A 720       1.003  -7.116  43.539  1.00  4.50           N  
ATOM  10676  CA  HIS A 720       0.019  -7.436  42.520  1.00  4.50           C  
ATOM  10677  C   HIS A 720      -0.426  -6.198  41.779  1.00  4.50           C  
ATOM  10678  O   HIS A 720      -0.518  -6.212  40.553  1.00  4.50           O  
ATOM  10679  CB  HIS A 720      -1.203  -8.137  43.105  1.00  4.50           C  
ATOM  10680  CG  HIS A 720      -0.955  -9.542  43.499  1.00  4.50           C  
ATOM  10681  ND1 HIS A 720      -0.577 -10.514  42.593  1.00  4.50           N  
ATOM  10682  CD2 HIS A 720      -1.068 -10.155  44.680  1.00  4.50           C  
ATOM  10683  CE1 HIS A 720      -0.452 -11.666  43.219  1.00  4.50           C  
ATOM  10684  NE2 HIS A 720      -0.744 -11.484  44.486  1.00  4.50           N  
ATOM  10685  H   HIS A 720       0.758  -7.172  44.530  1.00  4.50           H  
ATOM  10686  HA  HIS A 720       0.464  -8.112  41.795  1.00  4.50           H  
ATOM  10687 1HB  HIS A 720      -1.535  -7.592  43.993  1.00  4.50           H  
ATOM  10688 2HB  HIS A 720      -2.019  -8.117  42.384  1.00  4.50           H  
ATOM  10689  HD2 HIS A 720      -1.369  -9.676  45.598  1.00  4.50           H  
ATOM  10690  HE1 HIS A 720      -0.161 -12.612  42.761  1.00  4.50           H  
ATOM  10691  HE2 HIS A 720      -0.736 -12.211  45.186  1.00  4.50           H  
ATOM  10692  N   ALA A 721      -0.661  -5.109  42.502  1.00  5.08           N  
ATOM  10693  CA  ALA A 721      -1.107  -3.886  41.866  1.00  5.08           C  
ATOM  10694  C   ALA A 721      -0.068  -3.425  40.854  1.00  5.08           C  
ATOM  10695  O   ALA A 721      -0.405  -3.039  39.735  1.00  5.08           O  
ATOM  10696  CB  ALA A 721      -1.344  -2.818  42.921  1.00  5.08           C  
ATOM  10697  H   ALA A 721      -0.558  -5.142  43.512  1.00  5.08           H  
ATOM  10698  HA  ALA A 721      -2.038  -4.090  41.337  1.00  5.08           H  
ATOM  10699 1HB  ALA A 721      -1.692  -1.903  42.445  1.00  5.08           H  
ATOM  10700 2HB  ALA A 721      -2.094  -3.170  43.631  1.00  5.08           H  
ATOM  10701 3HB  ALA A 721      -0.413  -2.623  43.449  1.00  5.08           H  
ATOM  10702  N   SER A 722       1.211  -3.553  41.223  1.00  5.79           N  
ATOM  10703  CA  SER A 722       2.322  -3.172  40.366  1.00  5.79           C  
ATOM  10704  C   SER A 722       2.387  -4.062  39.130  1.00  5.79           C  
ATOM  10705  O   SER A 722       2.663  -3.594  38.025  1.00  5.79           O  
ATOM  10706  CB  SER A 722       3.617  -3.292  41.140  1.00  5.79           C  
ATOM  10707  OG  SER A 722       3.643  -2.396  42.217  1.00  5.79           O  
ATOM  10708  H   SER A 722       1.430  -3.885  42.161  1.00  5.79           H  
ATOM  10709  HA  SER A 722       2.176  -2.140  40.046  1.00  5.79           H  
ATOM  10710 1HB  SER A 722       3.727  -4.311  41.511  1.00  5.79           H  
ATOM  10711 2HB  SER A 722       4.453  -3.092  40.475  1.00  5.79           H  
ATOM  10712  HG  SER A 722       3.009  -2.770  42.875  1.00  5.79           H  
ATOM  10713  N   SER A 723       2.137  -5.361  39.323  1.00  6.61           N  
ATOM  10714  CA  SER A 723       2.159  -6.335  38.242  1.00  6.61           C  
ATOM  10715  C   SER A 723       1.052  -6.083  37.214  1.00  6.61           C  
ATOM  10716  O   SER A 723       1.261  -6.273  36.014  1.00  6.61           O  
ATOM  10717  CB  SER A 723       2.019  -7.735  38.808  1.00  6.61           C  
ATOM  10718  OG  SER A 723       3.125  -8.067  39.614  1.00  6.61           O  
ATOM  10719  H   SER A 723       1.953  -5.701  40.266  1.00  6.61           H  
ATOM  10720  HA  SER A 723       3.120  -6.257  37.735  1.00  6.61           H  
ATOM  10721 1HB  SER A 723       1.106  -7.807  39.389  1.00  6.61           H  
ATOM  10722 2HB  SER A 723       1.938  -8.443  37.987  1.00  6.61           H  
ATOM  10723  HG  SER A 723       3.032  -7.525  40.435  1.00  6.61           H  
ATOM  10724  N   ILE A 724      -0.129  -5.665  37.683  1.00  7.46           N  
ATOM  10725  CA  ILE A 724      -1.262  -5.451  36.785  1.00  7.46           C  
ATOM  10726  C   ILE A 724      -1.267  -4.085  36.088  1.00  7.46           C  
ATOM  10727  O   ILE A 724      -1.523  -4.019  34.881  1.00  7.46           O  
ATOM  10728  CB  ILE A 724      -2.610  -5.580  37.518  1.00  7.46           C  
ATOM  10729  CG1 ILE A 724      -2.760  -6.972  38.171  1.00  7.46           C  
ATOM  10730  CG2 ILE A 724      -3.742  -5.323  36.510  1.00  7.46           C  
ATOM  10731  CD1 ILE A 724      -2.664  -8.109  37.224  1.00  7.46           C  
ATOM  10732  H   ILE A 724      -0.245  -5.547  38.691  1.00  7.46           H  
ATOM  10733  HA  ILE A 724      -1.223  -6.216  36.013  1.00  7.46           H  
ATOM  10734  HB  ILE A 724      -2.659  -4.835  38.319  1.00  7.46           H  
ATOM  10735 1HG1 ILE A 724      -1.993  -7.098  38.910  1.00  7.46           H  
ATOM  10736 2HG1 ILE A 724      -3.727  -7.023  38.666  1.00  7.46           H  
ATOM  10737 1HG2 ILE A 724      -4.696  -5.379  36.997  1.00  7.46           H  
ATOM  10738 2HG2 ILE A 724      -3.627  -4.333  36.084  1.00  7.46           H  
ATOM  10739 3HG2 ILE A 724      -3.699  -6.066  35.719  1.00  7.46           H  
ATOM  10740 1HD1 ILE A 724      -2.785  -9.046  37.767  1.00  7.46           H  
ATOM  10741 2HD1 ILE A 724      -3.438  -8.016  36.491  1.00  7.46           H  
ATOM  10742 3HD1 ILE A 724      -1.692  -8.095  36.734  1.00  7.46           H  
ATOM  10743  N   ILE A 725      -1.042  -3.003  36.840  1.00  8.24           N  
ATOM  10744  CA  ILE A 725      -1.117  -1.660  36.274  1.00  8.24           C  
ATOM  10745  C   ILE A 725      -0.513  -0.598  37.194  1.00  8.24           C  
ATOM  10746  O   ILE A 725       0.627  -0.179  36.986  1.00  8.24           O  
ATOM  10747  OXT ILE A 725      -1.269   0.058  37.909  1.00  8.24           O  
ATOM  10748  CB  ILE A 725      -2.584  -1.298  35.950  1.00  8.24           C  
ATOM  10749  CG1 ILE A 725      -2.647   0.056  35.238  1.00  8.24           C  
ATOM  10750  CG2 ILE A 725      -3.424  -1.303  37.226  1.00  8.24           C  
ATOM  10751  CD1 ILE A 725      -3.992   0.341  34.599  1.00  8.24           C  
ATOM  10752  H   ILE A 725      -0.815  -3.109  37.830  1.00  8.24           H  
ATOM  10753  HA  ILE A 725      -0.551  -1.656  35.343  1.00  8.24           H  
ATOM  10754  HB  ILE A 725      -2.994  -2.031  35.260  1.00  8.24           H  
ATOM  10755 1HG1 ILE A 725      -2.433   0.844  35.959  1.00  8.24           H  
ATOM  10756 2HG1 ILE A 725      -1.883   0.081  34.460  1.00  8.24           H  
ATOM  10757 1HG2 ILE A 725      -4.460  -1.066  36.981  1.00  8.24           H  
ATOM  10758 2HG2 ILE A 725      -3.385  -2.288  37.691  1.00  8.24           H  
ATOM  10759 3HG2 ILE A 725      -3.042  -0.564  37.923  1.00  8.24           H  
ATOM  10760 1HD1 ILE A 725      -3.964   1.317  34.112  1.00  8.24           H  
ATOM  10761 2HD1 ILE A 725      -4.211  -0.428  33.857  1.00  8.24           H  
ATOM  10762 3HD1 ILE A 725      -4.766   0.340  35.364  1.00  8.24           H  
TER   10763
ENDMDL
PFRMAT TS
TARGET Glosp_SR-B_2
AUTHOR BAKER-ROBETTA
METHOD    ROSETTA provides both ab initio and
METHOD    comparative models of protein domains.
METHOD    Comparative models are built from structures
METHOD    detected and aligned by HHSEARCH, SPARKS, and
METHOD    Raptor. Loop regions are assembled from fragments and 
METHOD    optimized to fit the aligned template structures.
METHOD    De novo models are built using the Rosetta de
METHOD    novo protocol.  The procedure is fully automated.
MODEL     1
PARENT N/A
REMARK PARENT    N/A
REMARK PARSRC    RoseTTAFold
REMARK SCORE     0.00
ATOM      1  N   MET A   1      -0.365   0.688   0.366  1.00 11.03           N  
ATOM      2  CA  MET A   1       0.989   0.184   0.551  1.00 11.03           C  
ATOM      3  C   MET A   1       1.972   1.275   0.940  1.00 11.03           C  
ATOM      4  O   MET A   1       1.985   2.366   0.369  1.00 11.03           O  
ATOM      5  CB  MET A   1       1.471  -0.564  -0.690  1.00 11.03           C  
ATOM      6  CG  MET A   1       2.899  -1.114  -0.563  1.00 11.03           C  
ATOM      7  SD  MET A   1       3.092  -2.370   0.732  1.00 11.03           S  
ATOM      8  CE  MET A   1       4.854  -2.222   1.066  1.00 11.03           C  
ATOM      9 1H   MET A   1      -1.025  -0.068   0.467  1.00 11.03           H  
ATOM     10 2H   MET A   1      -0.554   1.398   1.059  1.00 11.03           H  
ATOM     11 3H   MET A   1      -0.448   1.089  -0.557  1.00 11.03           H  
ATOM     12  HA  MET A   1       0.969  -0.528   1.375  1.00 11.03           H  
ATOM     13 1HB  MET A   1       0.803  -1.397  -0.899  1.00 11.03           H  
ATOM     14 2HB  MET A   1       1.445   0.105  -1.550  1.00 11.03           H  
ATOM     15 1HG  MET A   1       3.187  -1.560  -1.511  1.00 11.03           H  
ATOM     16 2HG  MET A   1       3.587  -0.302  -0.364  1.00 11.03           H  
ATOM     17 1HE  MET A   1       5.142  -2.924   1.846  1.00 11.03           H  
ATOM     18 2HE  MET A   1       5.416  -2.436   0.156  1.00 11.03           H  
ATOM     19 3HE  MET A   1       5.076  -1.203   1.390  1.00 11.03           H  
ATOM     20  N   ALA A   2       2.776   0.971   1.950  1.00 11.04           N  
ATOM     21  CA  ALA A   2       3.801   1.870   2.468  1.00 11.04           C  
ATOM     22  C   ALA A   2       4.860   2.181   1.420  1.00 11.04           C  
ATOM     23  O   ALA A   2       5.178   1.339   0.579  1.00 11.04           O  
ATOM     24  CB  ALA A   2       4.474   1.256   3.676  1.00 11.04           C  
ATOM     25  H   ALA A   2       2.699   0.056   2.374  1.00 11.04           H  
ATOM     26  HA  ALA A   2       3.321   2.806   2.753  1.00 11.04           H  
ATOM     27 1HB  ALA A   2       5.216   1.953   4.048  1.00 11.04           H  
ATOM     28 2HB  ALA A   2       3.741   1.055   4.451  1.00 11.04           H  
ATOM     29 3HB  ALA A   2       4.959   0.330   3.388  1.00 11.04           H  
ATOM     30  N   GLY A   3       5.444   3.376   1.500  1.00 11.49           N  
ATOM     31  CA  GLY A   3       6.517   3.717   0.579  1.00 11.49           C  
ATOM     32  C   GLY A   3       7.747   2.971   1.045  1.00 11.49           C  
ATOM     33  O   GLY A   3       7.680   2.244   2.038  1.00 11.49           O  
ATOM     34  H   GLY A   3       5.142   4.044   2.193  1.00 11.49           H  
ATOM     35 1HA  GLY A   3       6.251   3.424  -0.437  1.00 11.49           H  
ATOM     36 2HA  GLY A   3       6.696   4.792   0.589  1.00 11.49           H  
ATOM     37  N   SER A   4       8.898   3.190   0.419  1.00 12.41           N  
ATOM     38  CA  SER A   4      10.056   2.384   0.806  1.00 12.41           C  
ATOM     39  C   SER A   4      10.446   2.531   2.280  1.00 12.41           C  
ATOM     40  O   SER A   4      10.872   1.565   2.908  1.00 12.41           O  
ATOM     41  CB  SER A   4      11.237   2.745  -0.076  1.00 12.41           C  
ATOM     42  OG  SER A   4      11.652   4.066   0.146  1.00 12.41           O  
ATOM     43  H   SER A   4       8.951   3.833  -0.359  1.00 12.41           H  
ATOM     44  HA  SER A   4       9.809   1.339   0.626  1.00 12.41           H  
ATOM     45 1HB  SER A   4      12.063   2.063   0.122  1.00 12.41           H  
ATOM     46 2HB  SER A   4      10.954   2.623  -1.120  1.00 12.41           H  
ATOM     47  HG  SER A   4      12.146   4.054   0.974  1.00 12.41           H  
ATOM     48  N   ASN A   5      10.153   3.681   2.876  1.00 13.66           N  
ATOM     49  CA  ASN A   5      10.484   3.935   4.276  1.00 13.66           C  
ATOM     50  C   ASN A   5       9.741   3.011   5.252  1.00 13.66           C  
ATOM     51  O   ASN A   5      10.188   2.812   6.383  1.00 13.66           O  
ATOM     52  CB  ASN A   5      10.203   5.384   4.619  1.00 13.66           C  
ATOM     53  CG  ASN A   5      11.205   6.327   4.009  1.00 13.66           C  
ATOM     54  OD1 ASN A   5      12.321   5.933   3.646  1.00 13.66           O  
ATOM     55  ND2 ASN A   5      10.826   7.574   3.888  1.00 13.66           N  
ATOM     56  H   ASN A   5       9.748   4.417   2.320  1.00 13.66           H  
ATOM     57  HA  ASN A   5      11.549   3.747   4.411  1.00 13.66           H  
ATOM     58 1HB  ASN A   5       9.206   5.653   4.269  1.00 13.66           H  
ATOM     59 2HB  ASN A   5      10.214   5.509   5.702  1.00 13.66           H  
ATOM     60 1HD2 ASN A   5      11.447   8.250   3.490  1.00 13.66           H  
ATOM     61 2HD2 ASN A   5       9.916   7.851   4.194  1.00 13.66           H  
ATOM     62  N   GLY A   6       8.578   2.504   4.839  1.00 15.10           N  
ATOM     63  CA  GLY A   6       7.772   1.635   5.681  1.00 15.10           C  
ATOM     64  C   GLY A   6       7.513   0.290   5.008  1.00 15.10           C  
ATOM     65  O   GLY A   6       6.658  -0.489   5.449  1.00 15.10           O  
ATOM     66  H   GLY A   6       8.264   2.671   3.883  1.00 15.10           H  
ATOM     67 1HA  GLY A   6       8.279   1.476   6.631  1.00 15.10           H  
ATOM     68 2HA  GLY A   6       6.826   2.124   5.903  1.00 15.10           H  
ATOM     69  N   ALA A   7       8.251  -0.023   3.941  1.00 16.44           N  
ATOM     70  CA  ALA A   7       7.988  -1.260   3.204  1.00 16.44           C  
ATOM     71  C   ALA A   7       8.641  -2.462   3.880  1.00 16.44           C  
ATOM     72  O   ALA A   7       9.542  -3.099   3.340  1.00 16.44           O  
ATOM     73  CB  ALA A   7       8.466  -1.121   1.772  1.00 16.44           C  
ATOM     74  H   ALA A   7       8.995   0.601   3.622  1.00 16.44           H  
ATOM     75  HA  ALA A   7       6.913  -1.425   3.196  1.00 16.44           H  
ATOM     76 1HB  ALA A   7       8.237  -2.029   1.219  1.00 16.44           H  
ATOM     77 2HB  ALA A   7       7.954  -0.273   1.309  1.00 16.44           H  
ATOM     78 3HB  ALA A   7       9.540  -0.946   1.767  1.00 16.44           H  
ATOM     79  N   HIS A   8       8.141  -2.772   5.070  1.00 17.20           N  
ATOM     80  CA  HIS A   8       8.647  -3.833   5.940  1.00 17.20           C  
ATOM     81  C   HIS A   8       8.420  -5.257   5.440  1.00 17.20           C  
ATOM     82  O   HIS A   8       9.159  -6.159   5.823  1.00 17.20           O  
ATOM     83  CB  HIS A   8       7.985  -3.691   7.312  1.00 17.20           C  
ATOM     84  CG  HIS A   8       6.492  -3.888   7.256  1.00 17.20           C  
ATOM     85  ND1 HIS A   8       5.633  -2.907   6.797  1.00 17.20           N  
ATOM     86  CD2 HIS A   8       5.713  -4.946   7.583  1.00 17.20           C  
ATOM     87  CE1 HIS A   8       4.390  -3.354   6.846  1.00 17.20           C  
ATOM     88  NE2 HIS A   8       4.402  -4.591   7.313  1.00 17.20           N  
ATOM     89  H   HIS A   8       7.384  -2.174   5.401  1.00 17.20           H  
ATOM     90  HA  HIS A   8       9.721  -3.703   6.068  1.00 17.20           H  
ATOM     91 1HB  HIS A   8       8.411  -4.421   8.004  1.00 17.20           H  
ATOM     92 2HB  HIS A   8       8.183  -2.697   7.711  1.00 17.20           H  
ATOM     93  HD1 HIS A   8       5.898  -1.977   6.466  1.00 17.20           H  
ATOM     94  HD2 HIS A   8       5.950  -5.932   7.976  1.00 17.20           H  
ATOM     95  HE1 HIS A   8       3.566  -2.719   6.524  1.00 17.20           H  
ATOM     96  N   THR A   9       7.441  -5.427   4.549  1.00 17.05           N  
ATOM     97  CA  THR A   9       6.996  -6.719   4.026  1.00 17.05           C  
ATOM     98  C   THR A   9       6.160  -7.427   5.123  1.00 17.05           C  
ATOM     99  O   THR A   9       6.666  -7.671   6.223  1.00 17.05           O  
ATOM    100  CB  THR A   9       8.167  -7.632   3.558  1.00 17.05           C  
ATOM    101  OG1 THR A   9       8.924  -6.966   2.538  1.00 17.05           O  
ATOM    102  CG2 THR A   9       7.620  -8.911   2.967  1.00 17.05           C  
ATOM    103  H   THR A   9       6.942  -4.596   4.265  1.00 17.05           H  
ATOM    104  HA  THR A   9       6.402  -6.524   3.143  1.00 17.05           H  
ATOM    105  HB  THR A   9       8.808  -7.913   4.379  1.00 17.05           H  
ATOM    106  HG1 THR A   9       9.491  -6.290   2.929  1.00 17.05           H  
ATOM    107 1HG2 THR A   9       8.447  -9.536   2.633  1.00 17.05           H  
ATOM    108 2HG2 THR A   9       7.058  -9.436   3.701  1.00 17.05           H  
ATOM    109 3HG2 THR A   9       6.981  -8.676   2.120  1.00 17.05           H  
ATOM    110  N   PRO A  10       4.893  -7.808   4.858  1.00 16.04           N  
ATOM    111  CA  PRO A  10       4.001  -8.490   5.789  1.00 16.04           C  
ATOM    112  C   PRO A  10       4.654  -9.680   6.494  1.00 16.04           C  
ATOM    113  O   PRO A  10       4.300  -9.986   7.632  1.00 16.04           O  
ATOM    114  CB  PRO A  10       2.869  -8.945   4.869  1.00 16.04           C  
ATOM    115  CG  PRO A  10       2.830  -7.897   3.780  1.00 16.04           C  
ATOM    116  CD  PRO A  10       4.269  -7.523   3.540  1.00 16.04           C  
ATOM    117  HA  PRO A  10       3.637  -7.755   6.525  1.00 16.04           H  
ATOM    118 1HB  PRO A  10       3.077  -9.959   4.489  1.00 16.04           H  
ATOM    119 2HB  PRO A  10       1.928  -9.002   5.435  1.00 16.04           H  
ATOM    120 1HG  PRO A  10       2.346  -8.306   2.880  1.00 16.04           H  
ATOM    121 2HG  PRO A  10       2.223  -7.040   4.106  1.00 16.04           H  
ATOM    122 1HD  PRO A  10       4.702  -8.142   2.741  1.00 16.04           H  
ATOM    123 2HD  PRO A  10       4.286  -6.445   3.311  1.00 16.04           H  
ATOM    124  N   SER A  11       5.603 -10.349   5.835  1.00 14.59           N  
ATOM    125  CA  SER A  11       6.289 -11.486   6.436  1.00 14.59           C  
ATOM    126  C   SER A  11       7.031 -11.054   7.704  1.00 14.59           C  
ATOM    127  O   SER A  11       7.067 -11.795   8.689  1.00 14.59           O  
ATOM    128  CB  SER A  11       7.264 -12.096   5.448  1.00 14.59           C  
ATOM    129  OG  SER A  11       6.589 -12.673   4.357  1.00 14.59           O  
ATOM    130  H   SER A  11       5.856 -10.067   4.903  1.00 14.59           H  
ATOM    131  HA  SER A  11       5.547 -12.238   6.707  1.00 14.59           H  
ATOM    132 1HB  SER A  11       7.946 -11.325   5.091  1.00 14.59           H  
ATOM    133 2HB  SER A  11       7.865 -12.852   5.950  1.00 14.59           H  
ATOM    134  HG  SER A  11       7.271 -12.951   3.738  1.00 14.59           H  
ATOM    135  N   GLU A  12       7.640  -9.860   7.688  1.00 13.20           N  
ATOM    136  CA  GLU A  12       8.341  -9.372   8.869  1.00 13.20           C  
ATOM    137  C   GLU A  12       7.328  -9.170   9.970  1.00 13.20           C  
ATOM    138  O   GLU A  12       7.559  -9.523  11.130  1.00 13.20           O  
ATOM    139  CB  GLU A  12       9.078  -8.057   8.608  1.00 13.20           C  
ATOM    140  CG  GLU A  12       9.823  -7.528   9.836  1.00 13.20           C  
ATOM    141  CD  GLU A  12      10.638  -6.250   9.608  1.00 13.20           C  
ATOM    142  OE1 GLU A  12      11.277  -6.127   8.597  1.00 13.20           O  
ATOM    143  OE2 GLU A  12      10.601  -5.390  10.480  1.00 13.20           O  
ATOM    144  H   GLU A  12       7.555  -9.251   6.879  1.00 13.20           H  
ATOM    145  HA  GLU A  12       9.061 -10.126   9.193  1.00 13.20           H  
ATOM    146 1HB  GLU A  12       9.787  -8.184   7.790  1.00 13.20           H  
ATOM    147 2HB  GLU A  12       8.360  -7.295   8.301  1.00 13.20           H  
ATOM    148 1HG  GLU A  12       9.071  -7.329  10.593  1.00 13.20           H  
ATOM    149 2HG  GLU A  12      10.480  -8.311  10.217  1.00 13.20           H  
ATOM    150  N   ALA A  13       6.188  -8.580   9.602  1.00 12.09           N  
ATOM    151  CA  ALA A  13       5.155  -8.336  10.600  1.00 12.09           C  
ATOM    152  C   ALA A  13       4.707  -9.660  11.207  1.00 12.09           C  
ATOM    153  O   ALA A  13       4.547  -9.770  12.422  1.00 12.09           O  
ATOM    154  CB  ALA A  13       3.971  -7.609   9.988  1.00 12.09           C  
ATOM    155  H   ALA A  13       6.070  -8.318   8.619  1.00 12.09           H  
ATOM    156  HA  ALA A  13       5.581  -7.722  11.392  1.00 12.09           H  
ATOM    157 1HB  ALA A  13       3.221  -7.428  10.754  1.00 12.09           H  
ATOM    158 2HB  ALA A  13       4.297  -6.662   9.575  1.00 12.09           H  
ATOM    159 3HB  ALA A  13       3.537  -8.212   9.200  1.00 12.09           H  
ATOM    160  N   TYR A  14       4.574 -10.690  10.372  1.00 11.26           N  
ATOM    161  CA  TYR A  14       4.168 -12.001  10.852  1.00 11.26           C  
ATOM    162  C   TYR A  14       5.136 -12.472  11.925  1.00 11.26           C  
ATOM    163  O   TYR A  14       4.720 -12.903  13.009  1.00 11.26           O  
ATOM    164  CB  TYR A  14       4.105 -13.015   9.710  1.00 11.26           C  
ATOM    165  CG  TYR A  14       3.704 -14.405  10.140  1.00 11.26           C  
ATOM    166  CD1 TYR A  14       2.365 -14.703  10.336  1.00 11.26           C  
ATOM    167  CD2 TYR A  14       4.671 -15.380  10.340  1.00 11.26           C  
ATOM    168  CE1 TYR A  14       1.988 -15.972  10.720  1.00 11.26           C  
ATOM    169  CE2 TYR A  14       4.294 -16.651  10.729  1.00 11.26           C  
ATOM    170  CZ  TYR A  14       2.958 -16.949  10.917  1.00 11.26           C  
ATOM    171  OH  TYR A  14       2.579 -18.215  11.303  1.00 11.26           O  
ATOM    172  H   TYR A  14       4.715 -10.543   9.373  1.00 11.26           H  
ATOM    173  HA  TYR A  14       3.180 -11.917  11.305  1.00 11.26           H  
ATOM    174 1HB  TYR A  14       3.402 -12.671   8.951  1.00 11.26           H  
ATOM    175 2HB  TYR A  14       5.072 -13.089   9.239  1.00 11.26           H  
ATOM    176  HD1 TYR A  14       1.608 -13.933  10.180  1.00 11.26           H  
ATOM    177  HD2 TYR A  14       5.727 -15.142  10.190  1.00 11.26           H  
ATOM    178  HE1 TYR A  14       0.935 -16.205  10.871  1.00 11.26           H  
ATOM    179  HE2 TYR A  14       5.052 -17.418  10.887  1.00 11.26           H  
ATOM    180  HH  TYR A  14       1.622 -18.252  11.378  1.00 11.26           H  
ATOM    181  N   GLU A  15       6.437 -12.404  11.639  1.00 10.67           N  
ATOM    182  CA  GLU A  15       7.395 -12.855  12.633  1.00 10.67           C  
ATOM    183  C   GLU A  15       7.312 -12.016  13.913  1.00 10.67           C  
ATOM    184  O   GLU A  15       7.326 -12.564  15.015  1.00 10.67           O  
ATOM    185  CB  GLU A  15       8.829 -12.838  12.078  1.00 10.67           C  
ATOM    186  CG  GLU A  15       9.124 -13.912  10.998  1.00 10.67           C  
ATOM    187  CD  GLU A  15      10.571 -13.889  10.472  1.00 10.67           C  
ATOM    188  OE1 GLU A  15      11.318 -13.011  10.842  1.00 10.67           O  
ATOM    189  OE2 GLU A  15      10.915 -14.767   9.710  1.00 10.67           O  
ATOM    190  H   GLU A  15       6.745 -12.047  10.729  1.00 10.67           H  
ATOM    191  HA  GLU A  15       7.149 -13.886  12.892  1.00 10.67           H  
ATOM    192 1HB  GLU A  15       9.025 -11.859  11.635  1.00 10.67           H  
ATOM    193 2HB  GLU A  15       9.535 -12.975  12.897  1.00 10.67           H  
ATOM    194 1HG  GLU A  15       8.920 -14.898  11.416  1.00 10.67           H  
ATOM    195 2HG  GLU A  15       8.439 -13.758  10.162  1.00 10.67           H  
ATOM    196  N   LYS A  16       7.139 -10.698  13.801  1.00 10.32           N  
ATOM    197  CA  LYS A  16       7.055  -9.882  15.015  1.00 10.32           C  
ATOM    198  C   LYS A  16       5.842 -10.260  15.870  1.00 10.32           C  
ATOM    199  O   LYS A  16       5.910 -10.263  17.102  1.00 10.32           O  
ATOM    200  CB  LYS A  16       7.057  -8.398  14.660  1.00 10.32           C  
ATOM    201  CG  LYS A  16       8.416  -7.920  14.170  1.00 10.32           C  
ATOM    202  CD  LYS A  16       8.417  -6.460  13.786  1.00 10.32           C  
ATOM    203  CE  LYS A  16       9.810  -6.041  13.340  1.00 10.32           C  
ATOM    204  NZ  LYS A  16       9.854  -4.641  12.832  1.00 10.32           N  
ATOM    205  H   LYS A  16       7.114 -10.262  12.877  1.00 10.32           H  
ATOM    206  HA  LYS A  16       7.945 -10.078  15.612  1.00 10.32           H  
ATOM    207 1HB  LYS A  16       6.326  -8.217  13.869  1.00 10.32           H  
ATOM    208 2HB  LYS A  16       6.767  -7.808  15.527  1.00 10.32           H  
ATOM    209 1HG  LYS A  16       9.160  -8.085  14.947  1.00 10.32           H  
ATOM    210 2HG  LYS A  16       8.699  -8.507  13.293  1.00 10.32           H  
ATOM    211 1HD  LYS A  16       7.716  -6.303  12.963  1.00 10.32           H  
ATOM    212 2HD  LYS A  16       8.108  -5.850  14.633  1.00 10.32           H  
ATOM    213 1HE  LYS A  16      10.496  -6.131  14.178  1.00 10.32           H  
ATOM    214 2HE  LYS A  16      10.134  -6.714  12.562  1.00 10.32           H  
ATOM    215 1HZ  LYS A  16      10.801  -4.428  12.530  1.00 10.32           H  
ATOM    216 2HZ  LYS A  16       9.226  -4.549  12.035  1.00 10.32           H  
ATOM    217 3HZ  LYS A  16       9.574  -4.003  13.553  1.00 10.32           H  
ATOM    218  N   VAL A  17       4.745 -10.612  15.210  1.00 10.26           N  
ATOM    219  CA  VAL A  17       3.520 -11.046  15.864  1.00 10.26           C  
ATOM    220  C   VAL A  17       3.638 -12.433  16.503  1.00 10.26           C  
ATOM    221  O   VAL A  17       3.103 -12.664  17.597  1.00 10.26           O  
ATOM    222  CB  VAL A  17       2.344 -11.036  14.862  1.00 10.26           C  
ATOM    223  CG1 VAL A  17       1.110 -11.672  15.477  1.00 10.26           C  
ATOM    224  CG2 VAL A  17       2.021  -9.590  14.478  1.00 10.26           C  
ATOM    225  H   VAL A  17       4.752 -10.555  14.190  1.00 10.26           H  
ATOM    226  HA  VAL A  17       3.294 -10.329  16.651  1.00 10.26           H  
ATOM    227  HB  VAL A  17       2.625 -11.605  13.974  1.00 10.26           H  
ATOM    228 1HG1 VAL A  17       0.296 -11.654  14.752  1.00 10.26           H  
ATOM    229 2HG1 VAL A  17       1.330 -12.702  15.750  1.00 10.26           H  
ATOM    230 3HG1 VAL A  17       0.818 -11.113  16.364  1.00 10.26           H  
ATOM    231 1HG2 VAL A  17       1.199  -9.581  13.765  1.00 10.26           H  
ATOM    232 2HG2 VAL A  17       1.735  -9.039  15.372  1.00 10.26           H  
ATOM    233 3HG2 VAL A  17       2.887  -9.121  14.035  1.00 10.26           H  
ATOM    234  N   THR A  18       4.293 -13.365  15.804  1.00 10.39           N  
ATOM    235  CA  THR A  18       4.393 -14.749  16.249  1.00 10.39           C  
ATOM    236  C   THR A  18       5.681 -15.204  16.982  1.00 10.39           C  
ATOM    237  O   THR A  18       5.680 -16.290  17.565  1.00 10.39           O  
ATOM    238  CB  THR A  18       4.135 -15.670  15.043  1.00 10.39           C  
ATOM    239  OG1 THR A  18       5.122 -15.439  14.041  1.00 10.39           O  
ATOM    240  CG2 THR A  18       2.771 -15.368  14.451  1.00 10.39           C  
ATOM    241  H   THR A  18       4.702 -13.110  14.904  1.00 10.39           H  
ATOM    242  HA  THR A  18       3.574 -14.912  16.945  1.00 10.39           H  
ATOM    243  HB  THR A  18       4.172 -16.708  15.363  1.00 10.39           H  
ATOM    244  HG1 THR A  18       4.989 -14.533  13.673  1.00 10.39           H  
ATOM    245 1HG2 THR A  18       2.593 -16.018  13.610  1.00 10.39           H  
ATOM    246 2HG2 THR A  18       2.004 -15.533  15.207  1.00 10.39           H  
ATOM    247 3HG2 THR A  18       2.740 -14.333  14.119  1.00 10.39           H  
ATOM    248  N   THR A  19       6.751 -14.403  17.014  1.00 10.62           N  
ATOM    249  CA  THR A  19       7.988 -14.833  17.682  1.00 10.62           C  
ATOM    250  C   THR A  19       7.731 -15.276  19.146  1.00 10.62           C  
ATOM    251  O   THR A  19       7.289 -14.461  19.960  1.00 10.62           O  
ATOM    252  CB  THR A  19       9.043 -13.685  17.663  1.00 10.62           C  
ATOM    253  OG1 THR A  19       9.365 -13.354  16.318  1.00 10.62           O  
ATOM    254  CG2 THR A  19      10.316 -14.029  18.408  1.00 10.62           C  
ATOM    255  H   THR A  19       6.740 -13.524  16.501  1.00 10.62           H  
ATOM    256  HA  THR A  19       8.378 -15.647  17.086  1.00 10.62           H  
ATOM    257  HB  THR A  19       8.595 -12.809  18.131  1.00 10.62           H  
ATOM    258  HG1 THR A  19       8.551 -13.133  15.843  1.00 10.62           H  
ATOM    259 1HG2 THR A  19      10.991 -13.179  18.365  1.00 10.62           H  
ATOM    260 2HG2 THR A  19      10.084 -14.240  19.426  1.00 10.62           H  
ATOM    261 3HG2 THR A  19      10.796 -14.884  17.955  1.00 10.62           H  
ATOM    262  N   PRO A  20       8.142 -16.515  19.545  1.00 10.87           N  
ATOM    263  CA  PRO A  20       7.918 -17.153  20.844  1.00 10.87           C  
ATOM    264  C   PRO A  20       8.573 -16.432  22.000  1.00 10.87           C  
ATOM    265  O   PRO A  20       8.218 -16.651  23.157  1.00 10.87           O  
ATOM    266  CB  PRO A  20       8.520 -18.549  20.658  1.00 10.87           C  
ATOM    267  CG  PRO A  20       9.526 -18.396  19.557  1.00 10.87           C  
ATOM    268  CD  PRO A  20       8.934 -17.371  18.626  1.00 10.87           C  
ATOM    269  HA  PRO A  20       6.832 -17.227  21.011  1.00 10.87           H  
ATOM    270 1HB  PRO A  20       8.977 -18.888  21.602  1.00 10.87           H  
ATOM    271 2HB  PRO A  20       7.728 -19.269  20.410  1.00 10.87           H  
ATOM    272 1HG  PRO A  20      10.492 -18.076  19.974  1.00 10.87           H  
ATOM    273 2HG  PRO A  20       9.700 -19.362  19.061  1.00 10.87           H  
ATOM    274 1HD  PRO A  20       9.767 -16.849  18.178  1.00 10.87           H  
ATOM    275 2HD  PRO A  20       8.275 -17.845  17.880  1.00 10.87           H  
ATOM    276  N   GLY A  21       9.514 -15.553  21.696  1.00 11.08           N  
ATOM    277  CA  GLY A  21      10.190 -14.769  22.716  1.00 11.08           C  
ATOM    278  C   GLY A  21       9.181 -13.974  23.553  1.00 11.08           C  
ATOM    279  O   GLY A  21       9.458 -13.633  24.699  1.00 11.08           O  
ATOM    280  H   GLY A  21       9.767 -15.418  20.732  1.00 11.08           H  
ATOM    281 1HA  GLY A  21      10.776 -15.426  23.356  1.00 11.08           H  
ATOM    282 2HA  GLY A  21      10.888 -14.083  22.238  1.00 11.08           H  
ATOM    283  N   LYS A  22       8.013 -13.647  22.969  1.00 11.20           N  
ATOM    284  CA  LYS A  22       6.968 -12.912  23.688  1.00 11.20           C  
ATOM    285  C   LYS A  22       6.336 -13.741  24.817  1.00 11.20           C  
ATOM    286  O   LYS A  22       5.690 -13.195  25.714  1.00 11.20           O  
ATOM    287  CB  LYS A  22       5.861 -12.494  22.723  1.00 11.20           C  
ATOM    288  CG  LYS A  22       5.014 -13.660  22.222  1.00 11.20           C  
ATOM    289  CD  LYS A  22       3.985 -13.210  21.216  1.00 11.20           C  
ATOM    290  CE  LYS A  22       3.138 -14.379  20.747  1.00 11.20           C  
ATOM    291  NZ  LYS A  22       2.099 -13.949  19.788  1.00 11.20           N  
ATOM    292  H   LYS A  22       7.831 -13.942  22.006  1.00 11.20           H  
ATOM    293  HA  LYS A  22       7.416 -12.022  24.130  1.00 11.20           H  
ATOM    294 1HB  LYS A  22       5.203 -11.775  23.206  1.00 11.20           H  
ATOM    295 2HB  LYS A  22       6.301 -12.012  21.848  1.00 11.20           H  
ATOM    296 1HG  LYS A  22       5.646 -14.427  21.784  1.00 11.20           H  
ATOM    297 2HG  LYS A  22       4.482 -14.097  23.064  1.00 11.20           H  
ATOM    298 1HD  LYS A  22       3.343 -12.446  21.651  1.00 11.20           H  
ATOM    299 2HD  LYS A  22       4.496 -12.783  20.345  1.00 11.20           H  
ATOM    300 1HE  LYS A  22       3.786 -15.109  20.256  1.00 11.20           H  
ATOM    301 2HE  LYS A  22       2.662 -14.848  21.606  1.00 11.20           H  
ATOM    302 1HZ  LYS A  22       1.560 -14.741  19.483  1.00 11.20           H  
ATOM    303 2HZ  LYS A  22       1.490 -13.274  20.221  1.00 11.20           H  
ATOM    304 3HZ  LYS A  22       2.557 -13.516  18.977  1.00 11.20           H  
ATOM    305  N   ALA A  23       6.469 -15.066  24.721  1.00 11.21           N  
ATOM    306  CA  ALA A  23       5.915 -16.021  25.667  1.00 11.21           C  
ATOM    307  C   ALA A  23       6.991 -16.534  26.606  1.00 11.21           C  
ATOM    308  O   ALA A  23       6.719 -16.841  27.772  1.00 11.21           O  
ATOM    309  CB  ALA A  23       5.293 -17.183  24.917  1.00 11.21           C  
ATOM    310  H   ALA A  23       7.029 -15.445  23.967  1.00 11.21           H  
ATOM    311  HA  ALA A  23       5.154 -15.518  26.261  1.00 11.21           H  
ATOM    312 1HB  ALA A  23       4.868 -17.889  25.628  1.00 11.21           H  
ATOM    313 2HB  ALA A  23       4.511 -16.811  24.257  1.00 11.21           H  
ATOM    314 3HB  ALA A  23       6.062 -17.681  24.324  1.00 11.21           H  
ATOM    315  N   ALA A  24       8.209 -16.642  26.080  1.00 11.07           N  
ATOM    316  CA  ALA A  24       9.323 -17.182  26.831  1.00 11.07           C  
ATOM    317  C   ALA A  24       9.544 -16.348  28.073  1.00 11.07           C  
ATOM    318  O   ALA A  24       9.306 -15.140  28.083  1.00 11.07           O  
ATOM    319  CB  ALA A  24      10.570 -17.210  25.976  1.00 11.07           C  
ATOM    320  H   ALA A  24       8.351 -16.378  25.107  1.00 11.07           H  
ATOM    321  HA  ALA A  24       9.071 -18.193  27.136  1.00 11.07           H  
ATOM    322 1HB  ALA A  24      11.396 -17.629  26.546  1.00 11.07           H  
ATOM    323 2HB  ALA A  24      10.389 -17.818  25.089  1.00 11.07           H  
ATOM    324 3HB  ALA A  24      10.815 -16.193  25.674  1.00 11.07           H  
ATOM    325  N   GLY A  25       9.938 -16.988  29.164  1.00 10.67           N  
ATOM    326  CA  GLY A  25      10.179 -16.262  30.408  1.00 10.67           C  
ATOM    327  C   GLY A  25       8.867 -16.005  31.148  1.00 10.67           C  
ATOM    328  O   GLY A  25       8.641 -16.518  32.243  1.00 10.67           O  
ATOM    329  H   GLY A  25      10.098 -17.983  29.131  1.00 10.67           H  
ATOM    330 1HA  GLY A  25      10.855 -16.838  31.041  1.00 10.67           H  
ATOM    331 2HA  GLY A  25      10.670 -15.315  30.187  1.00 10.67           H  
ATOM    332  N   ALA A  26       7.969 -15.259  30.507  1.00  9.96           N  
ATOM    333  CA  ALA A  26       6.657 -14.935  31.065  1.00  9.96           C  
ATOM    334  C   ALA A  26       5.866 -16.205  31.387  1.00  9.96           C  
ATOM    335  O   ALA A  26       5.184 -16.284  32.416  1.00  9.96           O  
ATOM    336  CB  ALA A  26       5.878 -14.080  30.082  1.00  9.96           C  
ATOM    337  H   ALA A  26       8.242 -14.901  29.593  1.00  9.96           H  
ATOM    338  HA  ALA A  26       6.805 -14.380  31.989  1.00  9.96           H  
ATOM    339 1HB  ALA A  26       4.911 -13.823  30.501  1.00  9.96           H  
ATOM    340 2HB  ALA A  26       6.436 -13.169  29.872  1.00  9.96           H  
ATOM    341 3HB  ALA A  26       5.736 -14.639  29.154  1.00  9.96           H  
ATOM    342  N   LYS A  27       6.009 -17.226  30.543  1.00  8.98           N  
ATOM    343  CA  LYS A  27       5.340 -18.507  30.736  1.00  8.98           C  
ATOM    344  C   LYS A  27       5.752 -19.225  32.027  1.00  8.98           C  
ATOM    345  O   LYS A  27       5.059 -20.139  32.472  1.00  8.98           O  
ATOM    346  CB  LYS A  27       5.588 -19.425  29.534  1.00  8.98           C  
ATOM    347  CG  LYS A  27       7.033 -19.905  29.361  1.00  8.98           C  
ATOM    348  CD  LYS A  27       7.172 -20.772  28.102  1.00  8.98           C  
ATOM    349  CE  LYS A  27       8.587 -21.336  27.942  1.00  8.98           C  
ATOM    350  NZ  LYS A  27       8.716 -22.177  26.708  1.00  8.98           N  
ATOM    351  H   LYS A  27       6.557 -17.093  29.692  1.00  8.98           H  
ATOM    352  HA  LYS A  27       4.268 -18.316  30.797  1.00  8.98           H  
ATOM    353 1HB  LYS A  27       4.955 -20.307  29.620  1.00  8.98           H  
ATOM    354 2HB  LYS A  27       5.300 -18.905  28.620  1.00  8.98           H  
ATOM    355 1HG  LYS A  27       7.686 -19.035  29.279  1.00  8.98           H  
ATOM    356 2HG  LYS A  27       7.333 -20.486  30.231  1.00  8.98           H  
ATOM    357 1HD  LYS A  27       6.464 -21.600  28.153  1.00  8.98           H  
ATOM    358 2HD  LYS A  27       6.934 -20.165  27.225  1.00  8.98           H  
ATOM    359 1HE  LYS A  27       9.296 -20.513  27.885  1.00  8.98           H  
ATOM    360 2HE  LYS A  27       8.826 -21.947  28.812  1.00  8.98           H  
ATOM    361 1HZ  LYS A  27       9.660 -22.535  26.637  1.00  8.98           H  
ATOM    362 2HZ  LYS A  27       8.068 -22.951  26.759  1.00  8.98           H  
ATOM    363 3HZ  LYS A  27       8.508 -21.619  25.893  1.00  8.98           H  
ATOM    364  N   GLY A  28       6.902 -18.854  32.602  1.00  7.82           N  
ATOM    365  CA  GLY A  28       7.400 -19.486  33.812  1.00  7.82           C  
ATOM    366  C   GLY A  28       6.956 -18.776  35.094  1.00  7.82           C  
ATOM    367  O   GLY A  28       7.361 -19.169  36.191  1.00  7.82           O  
ATOM    368  H   GLY A  28       7.439 -18.076  32.226  1.00  7.82           H  
ATOM    369 1HA  GLY A  28       7.066 -20.522  33.838  1.00  7.82           H  
ATOM    370 2HA  GLY A  28       8.487 -19.507  33.772  1.00  7.82           H  
ATOM    371  N   ARG A  29       6.144 -17.724  34.976  1.00  6.58           N  
ATOM    372  CA  ARG A  29       5.725 -16.988  36.166  1.00  6.58           C  
ATOM    373  C   ARG A  29       4.939 -17.873  37.128  1.00  6.58           C  
ATOM    374  O   ARG A  29       4.037 -18.612  36.730  1.00  6.58           O  
ATOM    375  CB  ARG A  29       4.894 -15.781  35.778  1.00  6.58           C  
ATOM    376  CG  ARG A  29       5.680 -14.661  35.120  1.00  6.58           C  
ATOM    377  CD  ARG A  29       4.785 -13.578  34.629  1.00  6.58           C  
ATOM    378  NE  ARG A  29       3.940 -14.043  33.533  1.00  6.58           N  
ATOM    379  CZ  ARG A  29       2.940 -13.329  32.971  1.00  6.58           C  
ATOM    380  NH1 ARG A  29       2.670 -12.115  33.408  1.00  6.58           N  
ATOM    381  NH2 ARG A  29       2.224 -13.841  31.982  1.00  6.58           N  
ATOM    382  H   ARG A  29       5.822 -17.412  34.057  1.00  6.58           H  
ATOM    383  HA  ARG A  29       6.619 -16.632  36.678  1.00  6.58           H  
ATOM    384 1HB  ARG A  29       4.120 -16.090  35.075  1.00  6.58           H  
ATOM    385 2HB  ARG A  29       4.399 -15.376  36.661  1.00  6.58           H  
ATOM    386 1HG  ARG A  29       6.367 -14.234  35.848  1.00  6.58           H  
ATOM    387 2HG  ARG A  29       6.252 -15.058  34.290  1.00  6.58           H  
ATOM    388 1HD  ARG A  29       4.140 -13.242  35.439  1.00  6.58           H  
ATOM    389 2HD  ARG A  29       5.384 -12.745  34.267  1.00  6.58           H  
ATOM    390  HE  ARG A  29       4.132 -14.990  33.159  1.00  6.58           H  
ATOM    391 1HH1 ARG A  29       3.211 -11.718  34.162  1.00  6.58           H  
ATOM    392 2HH1 ARG A  29       1.922 -11.582  32.987  1.00  6.58           H  
ATOM    393 1HH2 ARG A  29       2.407 -14.777  31.642  1.00  6.58           H  
ATOM    394 2HH2 ARG A  29       1.481 -13.300  31.570  1.00  6.58           H  
ATOM    395  N   CYS A  30       5.261 -17.773  38.413  1.00  5.35           N  
ATOM    396  CA  CYS A  30       4.579 -18.577  39.416  1.00  5.35           C  
ATOM    397  C   CYS A  30       3.355 -17.881  39.994  1.00  5.35           C  
ATOM    398  O   CYS A  30       3.452 -16.802  40.579  1.00  5.35           O  
ATOM    399  CB  CYS A  30       5.521 -18.931  40.556  1.00  5.35           C  
ATOM    400  SG  CYS A  30       4.761 -19.963  41.799  1.00  5.35           S  
ATOM    401  H   CYS A  30       6.004 -17.152  38.693  1.00  5.35           H  
ATOM    402  HA  CYS A  30       4.256 -19.506  38.946  1.00  5.35           H  
ATOM    403 1HB  CYS A  30       6.397 -19.449  40.166  1.00  5.35           H  
ATOM    404 2HB  CYS A  30       5.862 -18.018  41.039  1.00  5.35           H  
ATOM    405  HG  CYS A  30       3.604 -19.280  41.850  1.00  5.35           H  
ATOM    406  N   THR A  31       2.207 -18.510  39.816  1.00  4.24           N  
ATOM    407  CA  THR A  31       0.937 -18.003  40.306  1.00  4.24           C  
ATOM    408  C   THR A  31       0.891 -18.222  41.834  1.00  4.24           C  
ATOM    409  O   THR A  31       1.248 -19.309  42.283  1.00  4.24           O  
ATOM    410  CB  THR A  31      -0.237 -18.722  39.593  1.00  4.24           C  
ATOM    411  OG1 THR A  31      -0.149 -18.484  38.185  1.00  4.24           O  
ATOM    412  CG2 THR A  31      -1.591 -18.236  40.083  1.00  4.24           C  
ATOM    413  H   THR A  31       2.221 -19.382  39.303  1.00  4.24           H  
ATOM    414  HA  THR A  31       0.879 -16.952  40.055  1.00  4.24           H  
ATOM    415  HB  THR A  31      -0.159 -19.781  39.772  1.00  4.24           H  
ATOM    416  HG1 THR A  31       0.690 -18.815  37.847  1.00  4.24           H  
ATOM    417 1HG2 THR A  31      -2.380 -18.772  39.555  1.00  4.24           H  
ATOM    418 2HG2 THR A  31      -1.689 -18.410  41.120  1.00  4.24           H  
ATOM    419 3HG2 THR A  31      -1.686 -17.173  39.884  1.00  4.24           H  
ATOM    420  N   PRO A  32       0.454 -17.251  42.656  1.00  3.33           N  
ATOM    421  CA  PRO A  32       0.288 -17.374  44.103  1.00  3.33           C  
ATOM    422  C   PRO A  32      -0.469 -18.648  44.532  1.00  3.33           C  
ATOM    423  O   PRO A  32      -0.200 -19.182  45.608  1.00  3.33           O  
ATOM    424  CB  PRO A  32      -0.469 -16.094  44.431  1.00  3.33           C  
ATOM    425  CG  PRO A  32       0.015 -15.097  43.408  1.00  3.33           C  
ATOM    426  CD  PRO A  32       0.180 -15.890  42.140  1.00  3.33           C  
ATOM    427  HA  PRO A  32       1.273 -17.350  44.568  1.00  3.33           H  
ATOM    428 1HB  PRO A  32      -1.523 -16.272  44.342  1.00  3.33           H  
ATOM    429 2HB  PRO A  32      -0.281 -15.789  45.473  1.00  3.33           H  
ATOM    430 1HG  PRO A  32      -0.718 -14.283  43.304  1.00  3.33           H  
ATOM    431 2HG  PRO A  32       0.957 -14.637  43.742  1.00  3.33           H  
ATOM    432 1HD  PRO A  32      -0.738 -15.853  41.551  1.00  3.33           H  
ATOM    433 2HD  PRO A  32       1.057 -15.484  41.604  1.00  3.33           H  
ATOM    434  N   ASN A  33      -1.389 -19.158  43.703  1.00  2.63           N  
ATOM    435  CA  ASN A  33      -2.109 -20.397  44.021  1.00  2.63           C  
ATOM    436  C   ASN A  33      -1.153 -21.594  44.065  1.00  2.63           C  
ATOM    437  O   ASN A  33      -1.374 -22.555  44.805  1.00  2.63           O  
ATOM    438  CB  ASN A  33      -3.196 -20.680  42.997  1.00  2.63           C  
ATOM    439  CG  ASN A  33      -4.448 -19.876  43.160  1.00  2.63           C  
ATOM    440  OD1 ASN A  33      -4.811 -19.466  44.262  1.00  2.63           O  
ATOM    441  ND2 ASN A  33      -5.117 -19.626  42.065  1.00  2.63           N  
ATOM    442  H   ASN A  33      -1.600 -18.686  42.842  1.00  2.63           H  
ATOM    443  HA  ASN A  33      -2.564 -20.294  45.008  1.00  2.63           H  
ATOM    444 1HB  ASN A  33      -2.796 -20.498  42.000  1.00  2.63           H  
ATOM    445 2HB  ASN A  33      -3.459 -21.735  43.045  1.00  2.63           H  
ATOM    446 1HD2 ASN A  33      -5.959 -19.088  42.104  1.00  2.63           H  
ATOM    447 2HD2 ASN A  33      -4.788 -19.973  41.188  1.00  2.63           H  
ATOM    448  N   VAL A  34      -0.074 -21.524  43.280  1.00  2.09           N  
ATOM    449  CA  VAL A  34       0.930 -22.573  43.226  1.00  2.09           C  
ATOM    450  C   VAL A  34       1.715 -22.500  44.508  1.00  2.09           C  
ATOM    451  O   VAL A  34       1.999 -23.519  45.138  1.00  2.09           O  
ATOM    452  CB  VAL A  34       1.870 -22.386  42.024  1.00  2.09           C  
ATOM    453  CG1 VAL A  34       2.997 -23.396  42.066  1.00  2.09           C  
ATOM    454  CG2 VAL A  34       1.078 -22.502  40.752  1.00  2.09           C  
ATOM    455  H   VAL A  34       0.089 -20.692  42.726  1.00  2.09           H  
ATOM    456  HA  VAL A  34       0.438 -23.543  43.156  1.00  2.09           H  
ATOM    457  HB  VAL A  34       2.314 -21.422  42.080  1.00  2.09           H  
ATOM    458 1HG1 VAL A  34       3.660 -23.232  41.218  1.00  2.09           H  
ATOM    459 2HG1 VAL A  34       3.559 -23.274  42.995  1.00  2.09           H  
ATOM    460 3HG1 VAL A  34       2.587 -24.403  42.018  1.00  2.09           H  
ATOM    461 1HG2 VAL A  34       1.735 -22.346  39.899  1.00  2.09           H  
ATOM    462 2HG2 VAL A  34       0.631 -23.491  40.692  1.00  2.09           H  
ATOM    463 3HG2 VAL A  34       0.299 -21.754  40.757  1.00  2.09           H  
ATOM    464  N   ILE A  35       2.045 -21.273  44.911  1.00  1.69           N  
ATOM    465  CA  ILE A  35       2.798 -21.071  46.144  1.00  1.69           C  
ATOM    466  C   ILE A  35       1.984 -21.576  47.325  1.00  1.69           C  
ATOM    467  O   ILE A  35       2.492 -22.322  48.165  1.00  1.69           O  
ATOM    468  CB  ILE A  35       3.130 -19.584  46.355  1.00  1.69           C  
ATOM    469  CG1 ILE A  35       4.120 -19.165  45.295  1.00  1.69           C  
ATOM    470  CG2 ILE A  35       3.651 -19.343  47.778  1.00  1.69           C  
ATOM    471  CD1 ILE A  35       4.353 -17.682  45.188  1.00  1.69           C  
ATOM    472  H   ILE A  35       1.771 -20.487  44.321  1.00  1.69           H  
ATOM    473  HA  ILE A  35       3.724 -21.634  46.090  1.00  1.69           H  
ATOM    474  HB  ILE A  35       2.239 -18.992  46.211  1.00  1.69           H  
ATOM    475 1HG1 ILE A  35       5.071 -19.659  45.481  1.00  1.69           H  
ATOM    476 2HG1 ILE A  35       3.730 -19.508  44.352  1.00  1.69           H  
ATOM    477 1HG2 ILE A  35       3.872 -18.285  47.910  1.00  1.69           H  
ATOM    478 2HG2 ILE A  35       2.887 -19.642  48.492  1.00  1.69           H  
ATOM    479 3HG2 ILE A  35       4.554 -19.927  47.946  1.00  1.69           H  
ATOM    480 1HD1 ILE A  35       5.062 -17.489  44.381  1.00  1.69           H  
ATOM    481 2HD1 ILE A  35       3.430 -17.174  44.974  1.00  1.69           H  
ATOM    482 3HD1 ILE A  35       4.759 -17.310  46.127  1.00  1.69           H  
ATOM    483  N   GLY A  36       0.705 -21.227  47.354  1.00  1.39           N  
ATOM    484  CA  GLY A  36      -0.184 -21.682  48.409  1.00  1.39           C  
ATOM    485  C   GLY A  36      -0.177 -23.206  48.490  1.00  1.39           C  
ATOM    486  O   GLY A  36       0.135 -23.778  49.538  1.00  1.39           O  
ATOM    487  H   GLY A  36       0.344 -20.606  46.633  1.00  1.39           H  
ATOM    488 1HA  GLY A  36       0.130 -21.258  49.360  1.00  1.39           H  
ATOM    489 2HA  GLY A  36      -1.193 -21.322  48.210  1.00  1.39           H  
ATOM    490  N   LYS A  37      -0.485 -23.873  47.373  1.00  1.16           N  
ATOM    491  CA  LYS A  37      -0.527 -25.331  47.350  1.00  1.16           C  
ATOM    492  C   LYS A  37       0.822 -25.972  47.673  1.00  1.16           C  
ATOM    493  O   LYS A  37       0.867 -26.999  48.359  1.00  1.16           O  
ATOM    494  CB  LYS A  37      -1.019 -25.811  45.990  1.00  1.16           C  
ATOM    495  CG  LYS A  37      -2.503 -25.545  45.732  1.00  1.16           C  
ATOM    496  CD  LYS A  37      -2.904 -25.988  44.333  1.00  1.16           C  
ATOM    497  CE  LYS A  37      -4.372 -25.693  44.053  1.00  1.16           C  
ATOM    498  NZ  LYS A  37      -4.757 -26.075  42.660  1.00  1.16           N  
ATOM    499  H   LYS A  37      -0.719 -23.360  46.520  1.00  1.16           H  
ATOM    500  HA  LYS A  37      -1.235 -25.661  48.103  1.00  1.16           H  
ATOM    501 1HB  LYS A  37      -0.449 -25.301  45.206  1.00  1.16           H  
ATOM    502 2HB  LYS A  37      -0.835 -26.879  45.889  1.00  1.16           H  
ATOM    503 1HG  LYS A  37      -3.101 -26.085  46.464  1.00  1.16           H  
ATOM    504 2HG  LYS A  37      -2.703 -24.480  45.842  1.00  1.16           H  
ATOM    505 1HD  LYS A  37      -2.290 -25.455  43.603  1.00  1.16           H  
ATOM    506 2HD  LYS A  37      -2.728 -27.057  44.222  1.00  1.16           H  
ATOM    507 1HE  LYS A  37      -4.989 -26.250  44.757  1.00  1.16           H  
ATOM    508 2HE  LYS A  37      -4.553 -24.626  44.191  1.00  1.16           H  
ATOM    509 1HZ  LYS A  37      -5.733 -25.864  42.507  1.00  1.16           H  
ATOM    510 2HZ  LYS A  37      -4.193 -25.551  42.004  1.00  1.16           H  
ATOM    511 3HZ  LYS A  37      -4.601 -27.063  42.524  1.00  1.16           H  
ATOM    512  N   THR A  38       1.922 -25.363  47.216  1.00  1.01           N  
ATOM    513  CA  THR A  38       3.253 -25.891  47.469  1.00  1.01           C  
ATOM    514  C   THR A  38       3.535 -25.893  48.957  1.00  1.01           C  
ATOM    515  O   THR A  38       3.982 -26.899  49.512  1.00  1.01           O  
ATOM    516  CB  THR A  38       4.331 -25.054  46.755  1.00  1.01           C  
ATOM    517  OG1 THR A  38       4.112 -25.104  45.339  1.00  1.01           O  
ATOM    518  CG2 THR A  38       5.713 -25.592  47.093  1.00  1.01           C  
ATOM    519  H   THR A  38       1.839 -24.525  46.647  1.00  1.01           H  
ATOM    520  HA  THR A  38       3.300 -26.916  47.107  1.00  1.01           H  
ATOM    521  HB  THR A  38       4.257 -24.018  47.083  1.00  1.01           H  
ATOM    522  HG1 THR A  38       3.223 -24.726  45.162  1.00  1.01           H  
ATOM    523 1HG2 THR A  38       6.466 -24.991  46.588  1.00  1.01           H  
ATOM    524 2HG2 THR A  38       5.866 -25.539  48.172  1.00  1.01           H  
ATOM    525 3HG2 THR A  38       5.791 -26.627  46.765  1.00  1.01           H  
ATOM    526  N   LEU A  39       3.230 -24.777  49.612  1.00  0.90           N  
ATOM    527  CA  LEU A  39       3.431 -24.634  51.042  1.00  0.90           C  
ATOM    528  C   LEU A  39       2.553 -25.607  51.823  1.00  0.90           C  
ATOM    529  O   LEU A  39       2.999 -26.186  52.816  1.00  0.90           O  
ATOM    530  CB  LEU A  39       3.140 -23.196  51.429  1.00  0.90           C  
ATOM    531  CG  LEU A  39       4.141 -22.168  50.939  1.00  0.90           C  
ATOM    532  CD1 LEU A  39       3.595 -20.800  51.226  1.00  0.90           C  
ATOM    533  CD2 LEU A  39       5.450 -22.387  51.628  1.00  0.90           C  
ATOM    534  H   LEU A  39       2.860 -23.981  49.088  1.00  0.90           H  
ATOM    535  HA  LEU A  39       4.472 -24.855  51.267  1.00  0.90           H  
ATOM    536 1HB  LEU A  39       2.206 -22.938  50.965  1.00  0.90           H  
ATOM    537 2HB  LEU A  39       3.041 -23.117  52.513  1.00  0.90           H  
ATOM    538  HG  LEU A  39       4.281 -22.268  49.864  1.00  0.90           H  
ATOM    539 1HD1 LEU A  39       4.292 -20.041  50.876  1.00  0.90           H  
ATOM    540 2HD1 LEU A  39       2.649 -20.696  50.701  1.00  0.90           H  
ATOM    541 3HD1 LEU A  39       3.437 -20.685  52.298  1.00  0.90           H  
ATOM    542 1HD2 LEU A  39       6.174 -21.650  51.283  1.00  0.90           H  
ATOM    543 2HD2 LEU A  39       5.298 -22.276  52.694  1.00  0.90           H  
ATOM    544 3HD2 LEU A  39       5.818 -23.391  51.408  1.00  0.90           H  
ATOM    545  N   ILE A  40       1.326 -25.850  51.351  1.00  0.82           N  
ATOM    546  CA  ILE A  40       0.464 -26.807  52.035  1.00  0.82           C  
ATOM    547  C   ILE A  40       1.086 -28.194  51.925  1.00  0.82           C  
ATOM    548  O   ILE A  40       1.230 -28.906  52.919  1.00  0.82           O  
ATOM    549  CB  ILE A  40      -0.958 -26.839  51.445  1.00  0.82           C  
ATOM    550  CG1 ILE A  40      -1.651 -25.532  51.698  1.00  0.82           C  
ATOM    551  CG2 ILE A  40      -1.751 -27.979  52.096  1.00  0.82           C  
ATOM    552  CD1 ILE A  40      -2.903 -25.348  50.916  1.00  0.82           C  
ATOM    553  H   ILE A  40       0.981 -25.334  50.539  1.00  0.82           H  
ATOM    554  HA  ILE A  40       0.399 -26.538  53.078  1.00  0.82           H  
ATOM    555  HB  ILE A  40      -0.902 -26.991  50.367  1.00  0.82           H  
ATOM    556 1HG1 ILE A  40      -1.878 -25.447  52.766  1.00  0.82           H  
ATOM    557 2HG1 ILE A  40      -0.992 -24.751  51.427  1.00  0.82           H  
ATOM    558 1HG2 ILE A  40      -2.757 -28.004  51.679  1.00  0.82           H  
ATOM    559 2HG2 ILE A  40      -1.252 -28.927  51.901  1.00  0.82           H  
ATOM    560 3HG2 ILE A  40      -1.809 -27.814  53.170  1.00  0.82           H  
ATOM    561 1HD1 ILE A  40      -3.326 -24.378  51.144  1.00  0.82           H  
ATOM    562 2HD1 ILE A  40      -2.680 -25.401  49.862  1.00  0.82           H  
ATOM    563 3HD1 ILE A  40      -3.602 -26.126  51.180  1.00  0.82           H  
ATOM    564  N   GLY A  41       1.508 -28.553  50.710  1.00  0.78           N  
ATOM    565  CA  GLY A  41       2.134 -29.839  50.431  1.00  0.78           C  
ATOM    566  C   GLY A  41       3.363 -30.080  51.301  1.00  0.78           C  
ATOM    567  O   GLY A  41       3.450 -31.106  51.986  1.00  0.78           O  
ATOM    568  H   GLY A  41       1.367 -27.911  49.932  1.00  0.78           H  
ATOM    569 1HA  GLY A  41       1.408 -30.635  50.590  1.00  0.78           H  
ATOM    570 2HA  GLY A  41       2.420 -29.866  49.380  1.00  0.78           H  
ATOM    571  N   VAL A  42       4.310 -29.136  51.271  1.00  0.75           N  
ATOM    572  CA  VAL A  42       5.541 -29.247  52.045  1.00  0.75           C  
ATOM    573  C   VAL A  42       5.234 -29.275  53.528  1.00  0.75           C  
ATOM    574  O   VAL A  42       5.821 -30.056  54.276  1.00  0.75           O  
ATOM    575  CB  VAL A  42       6.497 -28.085  51.764  1.00  0.75           C  
ATOM    576  CG1 VAL A  42       7.658 -28.163  52.745  1.00  0.75           C  
ATOM    577  CG2 VAL A  42       6.990 -28.157  50.325  1.00  0.75           C  
ATOM    578  H   VAL A  42       4.167 -28.316  50.683  1.00  0.75           H  
ATOM    579  HA  VAL A  42       6.039 -30.175  51.768  1.00  0.75           H  
ATOM    580  HB  VAL A  42       5.972 -27.139  51.929  1.00  0.75           H  
ATOM    581 1HG1 VAL A  42       8.343 -27.334  52.577  1.00  0.75           H  
ATOM    582 2HG1 VAL A  42       7.272 -28.116  53.759  1.00  0.75           H  
ATOM    583 3HG1 VAL A  42       8.188 -29.105  52.609  1.00  0.75           H  
ATOM    584 1HG2 VAL A  42       7.666 -27.328  50.127  1.00  0.75           H  
ATOM    585 2HG2 VAL A  42       7.512 -29.099  50.169  1.00  0.75           H  
ATOM    586 3HG2 VAL A  42       6.142 -28.100  49.648  1.00  0.75           H  
ATOM    587  N   GLY A  43       4.305 -28.430  53.955  1.00  0.75           N  
ATOM    588  CA  GLY A  43       3.901 -28.377  55.336  1.00  0.75           C  
ATOM    589  C   GLY A  43       3.426 -29.735  55.823  1.00  0.75           C  
ATOM    590  O   GLY A  43       3.949 -30.255  56.812  1.00  0.75           O  
ATOM    591  H   GLY A  43       3.848 -27.786  53.312  1.00  0.75           H  
ATOM    592 1HA  GLY A  43       4.742 -28.053  55.930  1.00  0.75           H  
ATOM    593 2HA  GLY A  43       3.113 -27.635  55.442  1.00  0.75           H  
ATOM    594  N   VAL A  44       2.467 -30.335  55.112  1.00  0.76           N  
ATOM    595  CA  VAL A  44       1.938 -31.635  55.505  1.00  0.76           C  
ATOM    596  C   VAL A  44       3.050 -32.673  55.514  1.00  0.76           C  
ATOM    597  O   VAL A  44       3.142 -33.475  56.442  1.00  0.76           O  
ATOM    598  CB  VAL A  44       0.824 -32.105  54.553  1.00  0.76           C  
ATOM    599  CG1 VAL A  44       0.470 -33.554  54.874  1.00  0.76           C  
ATOM    600  CG2 VAL A  44      -0.409 -31.211  54.699  1.00  0.76           C  
ATOM    601  H   VAL A  44       2.082 -29.859  54.294  1.00  0.76           H  
ATOM    602  HA  VAL A  44       1.524 -31.550  56.509  1.00  0.76           H  
ATOM    603  HB  VAL A  44       1.190 -32.061  53.521  1.00  0.76           H  
ATOM    604 1HG1 VAL A  44      -0.306 -33.897  54.193  1.00  0.76           H  
ATOM    605 2HG1 VAL A  44       1.358 -34.177  54.756  1.00  0.76           H  
ATOM    606 3HG1 VAL A  44       0.111 -33.625  55.902  1.00  0.76           H  
ATOM    607 1HG2 VAL A  44      -1.185 -31.551  54.019  1.00  0.76           H  
ATOM    608 2HG2 VAL A  44      -0.774 -31.256  55.722  1.00  0.76           H  
ATOM    609 3HG2 VAL A  44      -0.148 -30.196  54.458  1.00  0.76           H  
ATOM    610  N   PHE A  45       3.905 -32.650  54.493  1.00  0.78           N  
ATOM    611  CA  PHE A  45       5.033 -33.565  54.400  1.00  0.78           C  
ATOM    612  C   PHE A  45       5.899 -33.468  55.653  1.00  0.78           C  
ATOM    613  O   PHE A  45       6.196 -34.488  56.284  1.00  0.78           O  
ATOM    614  CB  PHE A  45       5.808 -33.221  53.120  1.00  0.78           C  
ATOM    615  CG  PHE A  45       7.097 -33.897  52.833  1.00  0.78           C  
ATOM    616  CD1 PHE A  45       7.155 -35.202  52.376  1.00  0.78           C  
ATOM    617  CD2 PHE A  45       8.272 -33.173  52.946  1.00  0.78           C  
ATOM    618  CE1 PHE A  45       8.369 -35.778  52.047  1.00  0.78           C  
ATOM    619  CE2 PHE A  45       9.485 -33.737  52.619  1.00  0.78           C  
ATOM    620  CZ  PHE A  45       9.535 -35.043  52.165  1.00  0.78           C  
ATOM    621  H   PHE A  45       3.767 -31.975  53.740  1.00  0.78           H  
ATOM    622  HA  PHE A  45       4.653 -34.581  54.317  1.00  0.78           H  
ATOM    623 1HB  PHE A  45       5.151 -33.394  52.269  1.00  0.78           H  
ATOM    624 2HB  PHE A  45       6.007 -32.171  53.124  1.00  0.78           H  
ATOM    625  HD1 PHE A  45       6.231 -35.771  52.269  1.00  0.78           H  
ATOM    626  HD2 PHE A  45       8.217 -32.137  53.290  1.00  0.78           H  
ATOM    627  HE1 PHE A  45       8.406 -36.806  51.688  1.00  0.78           H  
ATOM    628  HE2 PHE A  45      10.401 -33.156  52.711  1.00  0.78           H  
ATOM    629  HZ  PHE A  45      10.492 -35.493  51.903  1.00  0.78           H  
ATOM    630  N   PHE A  46       6.266 -32.252  56.055  1.00  0.83           N  
ATOM    631  CA  PHE A  46       7.072 -32.069  57.255  1.00  0.83           C  
ATOM    632  C   PHE A  46       6.351 -32.570  58.508  1.00  0.83           C  
ATOM    633  O   PHE A  46       6.972 -33.188  59.376  1.00  0.83           O  
ATOM    634  CB  PHE A  46       7.450 -30.611  57.449  1.00  0.83           C  
ATOM    635  CG  PHE A  46       8.498 -30.115  56.527  1.00  0.83           C  
ATOM    636  CD1 PHE A  46       9.241 -30.983  55.747  1.00  0.83           C  
ATOM    637  CD2 PHE A  46       8.762 -28.770  56.458  1.00  0.83           C  
ATOM    638  CE1 PHE A  46      10.219 -30.501  54.902  1.00  0.83           C  
ATOM    639  CE2 PHE A  46       9.736 -28.279  55.620  1.00  0.83           C  
ATOM    640  CZ  PHE A  46      10.466 -29.145  54.838  1.00  0.83           C  
ATOM    641  H   PHE A  46       5.991 -31.437  55.503  1.00  0.83           H  
ATOM    642  HA  PHE A  46       7.988 -32.649  57.140  1.00  0.83           H  
ATOM    643 1HB  PHE A  46       6.568 -30.017  57.273  1.00  0.83           H  
ATOM    644 2HB  PHE A  46       7.772 -30.435  58.473  1.00  0.83           H  
ATOM    645  HD1 PHE A  46       9.044 -32.054  55.799  1.00  0.83           H  
ATOM    646  HD2 PHE A  46       8.186 -28.095  57.083  1.00  0.83           H  
ATOM    647  HE1 PHE A  46      10.794 -31.190  54.288  1.00  0.83           H  
ATOM    648  HE2 PHE A  46       9.930 -27.210  55.577  1.00  0.83           H  
ATOM    649  HZ  PHE A  46      11.237 -28.760  54.173  1.00  0.83           H  
ATOM    650  N   VAL A  47       5.037 -32.330  58.606  1.00  0.89           N  
ATOM    651  CA  VAL A  47       4.291 -32.792  59.775  1.00  0.89           C  
ATOM    652  C   VAL A  47       4.300 -34.304  59.855  1.00  0.89           C  
ATOM    653  O   VAL A  47       4.566 -34.878  60.916  1.00  0.89           O  
ATOM    654  CB  VAL A  47       2.824 -32.322  59.752  1.00  0.89           C  
ATOM    655  CG1 VAL A  47       2.066 -32.994  60.875  1.00  0.89           C  
ATOM    656  CG2 VAL A  47       2.763 -30.850  59.912  1.00  0.89           C  
ATOM    657  H   VAL A  47       4.563 -31.801  57.871  1.00  0.89           H  
ATOM    658  HA  VAL A  47       4.767 -32.392  60.666  1.00  0.89           H  
ATOM    659  HB  VAL A  47       2.361 -32.614  58.810  1.00  0.89           H  
ATOM    660 1HG1 VAL A  47       1.028 -32.671  60.856  1.00  0.89           H  
ATOM    661 2HG1 VAL A  47       2.115 -34.069  60.738  1.00  0.89           H  
ATOM    662 3HG1 VAL A  47       2.510 -32.728  61.827  1.00  0.89           H  
ATOM    663 1HG2 VAL A  47       1.733 -30.525  59.895  1.00  0.89           H  
ATOM    664 2HG2 VAL A  47       3.230 -30.568  60.853  1.00  0.89           H  
ATOM    665 3HG2 VAL A  47       3.279 -30.409  59.104  1.00  0.89           H  
ATOM    666  N   VAL A  48       4.049 -34.958  58.726  1.00  0.97           N  
ATOM    667  CA  VAL A  48       4.032 -36.404  58.698  1.00  0.97           C  
ATOM    668  C   VAL A  48       5.390 -36.980  59.049  1.00  0.97           C  
ATOM    669  O   VAL A  48       5.477 -37.874  59.888  1.00  0.97           O  
ATOM    670  CB  VAL A  48       3.585 -36.908  57.319  1.00  0.97           C  
ATOM    671  CG1 VAL A  48       3.787 -38.417  57.229  1.00  0.97           C  
ATOM    672  CG2 VAL A  48       2.111 -36.556  57.113  1.00  0.97           C  
ATOM    673  H   VAL A  48       3.845 -34.432  57.875  1.00  0.97           H  
ATOM    674  HA  VAL A  48       3.308 -36.749  59.437  1.00  0.97           H  
ATOM    675  HB  VAL A  48       4.193 -36.429  56.545  1.00  0.97           H  
ATOM    676 1HG1 VAL A  48       3.474 -38.769  56.247  1.00  0.97           H  
ATOM    677 2HG1 VAL A  48       4.839 -38.641  57.376  1.00  0.97           H  
ATOM    678 3HG1 VAL A  48       3.197 -38.914  57.998  1.00  0.97           H  
ATOM    679 1HG2 VAL A  48       1.789 -36.899  56.132  1.00  0.97           H  
ATOM    680 2HG2 VAL A  48       1.513 -37.037  57.883  1.00  0.97           H  
ATOM    681 3HG2 VAL A  48       1.980 -35.482  57.178  1.00  0.97           H  
ATOM    682  N   LEU A  49       6.462 -36.448  58.465  1.00  1.07           N  
ATOM    683  CA  LEU A  49       7.789 -36.963  58.777  1.00  1.07           C  
ATOM    684  C   LEU A  49       8.116 -36.733  60.242  1.00  1.07           C  
ATOM    685  O   LEU A  49       8.655 -37.605  60.928  1.00  1.07           O  
ATOM    686  CB  LEU A  49       8.819 -36.252  57.919  1.00  1.07           C  
ATOM    687  CG  LEU A  49       8.753 -36.559  56.445  1.00  1.07           C  
ATOM    688  CD1 LEU A  49       9.692 -35.642  55.731  1.00  1.07           C  
ATOM    689  CD2 LEU A  49       9.103 -38.007  56.209  1.00  1.07           C  
ATOM    690  H   LEU A  49       6.354 -35.696  57.781  1.00  1.07           H  
ATOM    691  HA  LEU A  49       7.809 -38.031  58.571  1.00  1.07           H  
ATOM    692 1HB  LEU A  49       8.676 -35.175  58.036  1.00  1.07           H  
ATOM    693 2HB  LEU A  49       9.815 -36.509  58.277  1.00  1.07           H  
ATOM    694  HG  LEU A  49       7.748 -36.377  56.072  1.00  1.07           H  
ATOM    695 1HD1 LEU A  49       9.644 -35.857  54.694  1.00  1.07           H  
ATOM    696 2HD1 LEU A  49       9.396 -34.608  55.909  1.00  1.07           H  
ATOM    697 3HD1 LEU A  49      10.705 -35.799  56.086  1.00  1.07           H  
ATOM    698 1HD2 LEU A  49       9.051 -38.222  55.141  1.00  1.07           H  
ATOM    699 2HD2 LEU A  49      10.109 -38.195  56.566  1.00  1.07           H  
ATOM    700 3HD2 LEU A  49       8.399 -38.644  56.742  1.00  1.07           H  
ATOM    701  N   GLY A  50       7.728 -35.573  60.747  1.00  1.18           N  
ATOM    702  CA  GLY A  50       7.959 -35.215  62.126  1.00  1.18           C  
ATOM    703  C   GLY A  50       7.358 -36.273  63.036  1.00  1.18           C  
ATOM    704  O   GLY A  50       8.042 -36.804  63.908  1.00  1.18           O  
ATOM    705  H   GLY A  50       7.281 -34.878  60.151  1.00  1.18           H  
ATOM    706 1HA  GLY A  50       9.025 -35.108  62.317  1.00  1.18           H  
ATOM    707 2HA  GLY A  50       7.497 -34.253  62.299  1.00  1.18           H  
ATOM    708  N   ILE A  51       6.081 -36.583  62.824  1.00  1.30           N  
ATOM    709  CA  ILE A  51       5.357 -37.576  63.610  1.00  1.30           C  
ATOM    710  C   ILE A  51       5.907 -38.994  63.433  1.00  1.30           C  
ATOM    711  O   ILE A  51       6.124 -39.719  64.417  1.00  1.30           O  
ATOM    712  CB  ILE A  51       3.871 -37.560  63.249  1.00  1.30           C  
ATOM    713  CG1 ILE A  51       3.261 -36.227  63.711  1.00  1.30           C  
ATOM    714  CG2 ILE A  51       3.168 -38.762  63.895  1.00  1.30           C  
ATOM    715  CD1 ILE A  51       1.891 -35.982  63.180  1.00  1.30           C  
ATOM    716  H   ILE A  51       5.583 -36.092  62.079  1.00  1.30           H  
ATOM    717  HA  ILE A  51       5.451 -37.309  64.662  1.00  1.30           H  
ATOM    718  HB  ILE A  51       3.767 -37.610  62.161  1.00  1.30           H  
ATOM    719 1HG1 ILE A  51       3.231 -36.204  64.799  1.00  1.30           H  
ATOM    720 2HG1 ILE A  51       3.906 -35.418  63.366  1.00  1.30           H  
ATOM    721 1HG2 ILE A  51       2.113 -38.747  63.629  1.00  1.30           H  
ATOM    722 2HG2 ILE A  51       3.620 -39.686  63.536  1.00  1.30           H  
ATOM    723 3HG2 ILE A  51       3.270 -38.704  64.979  1.00  1.30           H  
ATOM    724 1HD1 ILE A  51       1.533 -35.015  63.532  1.00  1.30           H  
ATOM    725 2HD1 ILE A  51       1.926 -35.986  62.092  1.00  1.30           H  
ATOM    726 3HD1 ILE A  51       1.221 -36.767  63.525  1.00  1.30           H  
ATOM    727  N   LEU A  52       6.206 -39.383  62.196  1.00  1.41           N  
ATOM    728  CA  LEU A  52       6.726 -40.720  61.971  1.00  1.41           C  
ATOM    729  C   LEU A  52       8.018 -40.946  62.717  1.00  1.41           C  
ATOM    730  O   LEU A  52       8.244 -42.035  63.247  1.00  1.41           O  
ATOM    731  CB  LEU A  52       6.994 -40.958  60.487  1.00  1.41           C  
ATOM    732  CG  LEU A  52       5.776 -41.081  59.599  1.00  1.41           C  
ATOM    733  CD1 LEU A  52       6.241 -41.136  58.155  1.00  1.41           C  
ATOM    734  CD2 LEU A  52       4.992 -42.317  60.001  1.00  1.41           C  
ATOM    735  H   LEU A  52       6.040 -38.762  61.404  1.00  1.41           H  
ATOM    736  HA  LEU A  52       5.986 -41.435  62.318  1.00  1.41           H  
ATOM    737 1HB  LEU A  52       7.588 -40.121  60.113  1.00  1.41           H  
ATOM    738 2HB  LEU A  52       7.584 -41.865  60.382  1.00  1.41           H  
ATOM    739  HG  LEU A  52       5.141 -40.218  59.717  1.00  1.41           H  
ATOM    740 1HD1 LEU A  52       5.377 -41.217  57.496  1.00  1.41           H  
ATOM    741 2HD1 LEU A  52       6.791 -40.229  57.919  1.00  1.41           H  
ATOM    742 3HD1 LEU A  52       6.887 -42.000  58.012  1.00  1.41           H  
ATOM    743 1HD2 LEU A  52       4.111 -42.412  59.364  1.00  1.41           H  
ATOM    744 2HD2 LEU A  52       5.619 -43.201  59.887  1.00  1.41           H  
ATOM    745 3HD2 LEU A  52       4.679 -42.226  61.042  1.00  1.41           H  
ATOM    746  N   TYR A  53       8.856 -39.930  62.810  1.00  1.52           N  
ATOM    747  CA  TYR A  53      10.106 -40.145  63.487  1.00  1.52           C  
ATOM    748  C   TYR A  53      10.108 -39.622  64.937  1.00  1.52           C  
ATOM    749  O   TYR A  53      10.967 -40.002  65.736  1.00  1.52           O  
ATOM    750  CB  TYR A  53      11.210 -39.577  62.608  1.00  1.52           C  
ATOM    751  CG  TYR A  53      11.235 -40.315  61.292  1.00  1.52           C  
ATOM    752  CD1 TYR A  53      10.913 -39.667  60.109  1.00  1.52           C  
ATOM    753  CD2 TYR A  53      11.530 -41.666  61.277  1.00  1.52           C  
ATOM    754  CE1 TYR A  53      10.901 -40.370  58.922  1.00  1.52           C  
ATOM    755  CE2 TYR A  53      11.520 -42.368  60.096  1.00  1.52           C  
ATOM    756  CZ  TYR A  53      11.207 -41.725  58.918  1.00  1.52           C  
ATOM    757  OH  TYR A  53      11.198 -42.426  57.732  1.00  1.52           O  
ATOM    758  H   TYR A  53       8.657 -39.035  62.352  1.00  1.52           H  
ATOM    759  HA  TYR A  53      10.275 -41.208  63.532  1.00  1.52           H  
ATOM    760 1HB  TYR A  53      11.019 -38.535  62.407  1.00  1.52           H  
ATOM    761 2HB  TYR A  53      12.178 -39.680  63.090  1.00  1.52           H  
ATOM    762  HD1 TYR A  53      10.670 -38.609  60.112  1.00  1.52           H  
ATOM    763  HD2 TYR A  53      11.765 -42.172  62.194  1.00  1.52           H  
ATOM    764  HE1 TYR A  53      10.653 -39.869  57.998  1.00  1.52           H  
ATOM    765  HE2 TYR A  53      11.754 -43.436  60.096  1.00  1.52           H  
ATOM    766  HH  TYR A  53      11.428 -43.343  57.902  1.00  1.52           H  
ATOM    767  N   GLY A  54       9.160 -38.740  65.277  1.00  1.63           N  
ATOM    768  CA  GLY A  54       9.068 -38.151  66.613  1.00  1.63           C  
ATOM    769  C   GLY A  54       8.178 -38.961  67.567  1.00  1.63           C  
ATOM    770  O   GLY A  54       8.358 -38.910  68.784  1.00  1.63           O  
ATOM    771  H   GLY A  54       8.492 -38.426  64.584  1.00  1.63           H  
ATOM    772 1HA  GLY A  54      10.067 -38.054  67.033  1.00  1.63           H  
ATOM    773 2HA  GLY A  54       8.670 -37.141  66.519  1.00  1.63           H  
ATOM    774  N   THR A  55       7.223 -39.707  67.007  1.00  1.75           N  
ATOM    775  CA  THR A  55       6.288 -40.529  67.770  1.00  1.75           C  
ATOM    776  C   THR A  55       6.442 -42.006  67.439  1.00  1.75           C  
ATOM    777  O   THR A  55       6.640 -42.841  68.332  1.00  1.75           O  
ATOM    778  CB  THR A  55       4.831 -40.117  67.494  1.00  1.75           C  
ATOM    779  OG1 THR A  55       4.637 -38.749  67.880  1.00  1.75           O  
ATOM    780  CG2 THR A  55       3.871 -41.010  68.250  1.00  1.75           C  
ATOM    781  H   THR A  55       7.101 -39.681  66.002  1.00  1.75           H  
ATOM    782  HA  THR A  55       6.493 -40.398  68.831  1.00  1.75           H  
ATOM    783  HB  THR A  55       4.625 -40.209  66.432  1.00  1.75           H  
ATOM    784  HG1 THR A  55       4.957 -38.627  68.778  1.00  1.75           H  
ATOM    785 1HG2 THR A  55       2.848 -40.705  68.035  1.00  1.75           H  
ATOM    786 2HG2 THR A  55       4.017 -42.042  67.934  1.00  1.75           H  
ATOM    787 3HG2 THR A  55       4.062 -40.923  69.318  1.00  1.75           H  
ATOM    788  N   VAL A  56       6.337 -42.337  66.158  1.00  1.86           N  
ATOM    789  CA  VAL A  56       6.338 -43.744  65.799  1.00  1.86           C  
ATOM    790  C   VAL A  56       7.722 -44.365  65.945  1.00  1.86           C  
ATOM    791  O   VAL A  56       7.859 -45.406  66.589  1.00  1.86           O  
ATOM    792  CB  VAL A  56       5.809 -43.940  64.379  1.00  1.86           C  
ATOM    793  CG1 VAL A  56       5.931 -45.397  63.983  1.00  1.86           C  
ATOM    794  CG2 VAL A  56       4.375 -43.419  64.306  1.00  1.86           C  
ATOM    795  H   VAL A  56       6.225 -41.605  65.453  1.00  1.86           H  
ATOM    796  HA  VAL A  56       5.661 -44.261  66.476  1.00  1.86           H  
ATOM    797  HB  VAL A  56       6.407 -43.392  63.699  1.00  1.86           H  
ATOM    798 1HG1 VAL A  56       5.572 -45.526  62.962  1.00  1.86           H  
ATOM    799 2HG1 VAL A  56       6.977 -45.705  64.040  1.00  1.86           H  
ATOM    800 3HG1 VAL A  56       5.337 -46.012  64.658  1.00  1.86           H  
ATOM    801 1HG2 VAL A  56       3.996 -43.538  63.291  1.00  1.86           H  
ATOM    802 2HG2 VAL A  56       3.748 -43.977  64.999  1.00  1.86           H  
ATOM    803 3HG2 VAL A  56       4.365 -42.358  64.577  1.00  1.86           H  
ATOM    804  N   LEU A  57       8.764 -43.725  65.415  1.00  1.98           N  
ATOM    805  CA  LEU A  57      10.090 -44.294  65.581  1.00  1.98           C  
ATOM    806  C   LEU A  57      10.401 -44.641  67.042  1.00  1.98           C  
ATOM    807  O   LEU A  57      10.840 -45.755  67.273  1.00  1.98           O  
ATOM    808  CB  LEU A  57      11.171 -43.415  64.969  1.00  1.98           C  
ATOM    809  CG  LEU A  57      12.581 -43.877  65.163  1.00  1.98           C  
ATOM    810  CD1 LEU A  57      12.764 -45.189  64.430  1.00  1.98           C  
ATOM    811  CD2 LEU A  57      13.547 -42.789  64.675  1.00  1.98           C  
ATOM    812  H   LEU A  57       8.627 -42.891  64.849  1.00  1.98           H  
ATOM    813  HA  LEU A  57      10.110 -45.231  65.018  1.00  1.98           H  
ATOM    814 1HB  LEU A  57      10.997 -43.413  63.903  1.00  1.98           H  
ATOM    815 2HB  LEU A  57      11.095 -42.422  65.300  1.00  1.98           H  
ATOM    816  HG  LEU A  57      12.755 -44.058  66.220  1.00  1.98           H  
ATOM    817 1HD1 LEU A  57      13.777 -45.549  64.576  1.00  1.98           H  
ATOM    818 2HD1 LEU A  57      12.060 -45.922  64.818  1.00  1.98           H  
ATOM    819 3HD1 LEU A  57      12.582 -45.039  63.365  1.00  1.98           H  
ATOM    820 1HD2 LEU A  57      14.575 -43.118  64.830  1.00  1.98           H  
ATOM    821 2HD2 LEU A  57      13.391 -42.599  63.624  1.00  1.98           H  
ATOM    822 3HD2 LEU A  57      13.372 -41.871  65.238  1.00  1.98           H  
ATOM    823  N   PRO A  58      10.232 -43.766  68.064  1.00  2.10           N  
ATOM    824  CA  PRO A  58      10.390 -44.149  69.453  1.00  2.10           C  
ATOM    825  C   PRO A  58       9.620 -45.396  69.846  1.00  2.10           C  
ATOM    826  O   PRO A  58      10.151 -46.228  70.572  1.00  2.10           O  
ATOM    827  CB  PRO A  58       9.847 -42.928  70.186  1.00  2.10           C  
ATOM    828  CG  PRO A  58      10.167 -41.798  69.291  1.00  2.10           C  
ATOM    829  CD  PRO A  58      10.000 -42.330  67.877  1.00  2.10           C  
ATOM    830  HA  PRO A  58      11.457 -44.303  69.649  1.00  2.10           H  
ATOM    831 1HB  PRO A  58       8.756 -43.036  70.334  1.00  2.10           H  
ATOM    832 2HB  PRO A  58      10.298 -42.843  71.186  1.00  2.10           H  
ATOM    833 1HG  PRO A  58       9.493 -40.967  69.500  1.00  2.10           H  
ATOM    834 2HG  PRO A  58      11.159 -41.439  69.508  1.00  2.10           H  
ATOM    835 1HD  PRO A  58       9.045 -42.111  67.493  1.00  2.10           H  
ATOM    836 2HD  PRO A  58      10.777 -41.884  67.297  1.00  2.10           H  
ATOM    837  N   LYS A  59       8.413 -45.603  69.297  1.00  2.22           N  
ATOM    838  CA  LYS A  59       7.696 -46.822  69.654  1.00  2.22           C  
ATOM    839  C   LYS A  59       8.452 -48.029  69.094  1.00  2.22           C  
ATOM    840  O   LYS A  59       8.598 -49.056  69.758  1.00  2.22           O  
ATOM    841  CB  LYS A  59       6.261 -46.781  69.121  1.00  2.22           C  
ATOM    842  CG  LYS A  59       5.364 -45.756  69.822  1.00  2.22           C  
ATOM    843  CD  LYS A  59       3.961 -45.719  69.216  1.00  2.22           C  
ATOM    844  CE  LYS A  59       3.075 -44.695  69.915  1.00  2.22           C  
ATOM    845  NZ  LYS A  59       1.705 -44.648  69.315  1.00  2.22           N  
ATOM    846  H   LYS A  59       7.963 -44.906  68.692  1.00  2.22           H  
ATOM    847  HA  LYS A  59       7.667 -46.914  70.740  1.00  2.22           H  
ATOM    848 1HB  LYS A  59       6.261 -46.565  68.058  1.00  2.22           H  
ATOM    849 2HB  LYS A  59       5.803 -47.760  69.249  1.00  2.22           H  
ATOM    850 1HG  LYS A  59       5.292 -45.996  70.881  1.00  2.22           H  
ATOM    851 2HG  LYS A  59       5.817 -44.772  69.724  1.00  2.22           H  
ATOM    852 1HD  LYS A  59       4.038 -45.446  68.161  1.00  2.22           H  
ATOM    853 2HD  LYS A  59       3.501 -46.701  69.289  1.00  2.22           H  
ATOM    854 1HE  LYS A  59       2.994 -44.953  70.968  1.00  2.22           H  
ATOM    855 2HE  LYS A  59       3.534 -43.709  69.826  1.00  2.22           H  
ATOM    856 1HZ  LYS A  59       1.150 -43.959  69.802  1.00  2.22           H  
ATOM    857 2HZ  LYS A  59       1.773 -44.398  68.339  1.00  2.22           H  
ATOM    858 3HZ  LYS A  59       1.269 -45.555  69.402  1.00  2.22           H  
ATOM    859  N   VAL A  60       8.975 -47.868  67.878  1.00  2.35           N  
ATOM    860  CA  VAL A  60       9.723 -48.931  67.215  1.00  2.35           C  
ATOM    861  C   VAL A  60      11.023 -49.214  67.952  1.00  2.35           C  
ATOM    862  O   VAL A  60      11.370 -50.372  68.202  1.00  2.35           O  
ATOM    863  CB  VAL A  60      10.034 -48.539  65.760  1.00  2.35           C  
ATOM    864  CG1 VAL A  60      10.951 -49.557  65.138  1.00  2.35           C  
ATOM    865  CG2 VAL A  60       8.734 -48.411  64.980  1.00  2.35           C  
ATOM    866  H   VAL A  60       8.821 -46.977  67.400  1.00  2.35           H  
ATOM    867  HA  VAL A  60       9.116 -49.835  67.215  1.00  2.35           H  
ATOM    868  HB  VAL A  60      10.551 -47.601  65.748  1.00  2.35           H  
ATOM    869 1HG1 VAL A  60      11.179 -49.261  64.114  1.00  2.35           H  
ATOM    870 2HG1 VAL A  60      11.872 -49.610  65.717  1.00  2.35           H  
ATOM    871 3HG1 VAL A  60      10.461 -50.531  65.136  1.00  2.35           H  
ATOM    872 1HG2 VAL A  60       8.951 -48.116  63.955  1.00  2.35           H  
ATOM    873 2HG2 VAL A  60       8.210 -49.364  64.983  1.00  2.35           H  
ATOM    874 3HG2 VAL A  60       8.111 -47.655  65.450  1.00  2.35           H  
ATOM    875  N   ILE A  61      11.728 -48.155  68.330  1.00  2.47           N  
ATOM    876  CA  ILE A  61      12.991 -48.298  69.020  1.00  2.47           C  
ATOM    877  C   ILE A  61      12.818 -48.915  70.390  1.00  2.47           C  
ATOM    878  O   ILE A  61      13.557 -49.837  70.750  1.00  2.47           O  
ATOM    879  CB  ILE A  61      13.697 -46.940  69.143  1.00  2.47           C  
ATOM    880  CG1 ILE A  61      14.069 -46.423  67.762  1.00  2.47           C  
ATOM    881  CG2 ILE A  61      14.877 -47.050  70.022  1.00  2.47           C  
ATOM    882  CD1 ILE A  61      14.967 -47.347  67.008  1.00  2.47           C  
ATOM    883  H   ILE A  61      11.376 -47.231  68.105  1.00  2.47           H  
ATOM    884  HA  ILE A  61      13.626 -48.959  68.432  1.00  2.47           H  
ATOM    885  HB  ILE A  61      12.999 -46.219  69.567  1.00  2.47           H  
ATOM    886 1HG1 ILE A  61      13.175 -46.284  67.187  1.00  2.47           H  
ATOM    887 2HG1 ILE A  61      14.571 -45.460  67.867  1.00  2.47           H  
ATOM    888 1HG2 ILE A  61      15.361 -46.080  70.111  1.00  2.47           H  
ATOM    889 2HG2 ILE A  61      14.554 -47.384  70.997  1.00  2.47           H  
ATOM    890 3HG2 ILE A  61      15.554 -47.767  69.596  1.00  2.47           H  
ATOM    891 1HD1 ILE A  61      15.195 -46.920  66.036  1.00  2.47           H  
ATOM    892 2HD1 ILE A  61      15.884 -47.491  67.563  1.00  2.47           H  
ATOM    893 3HD1 ILE A  61      14.468 -48.304  66.878  1.00  2.47           H  
ATOM    894  N   ASP A  62      11.815 -48.471  71.148  1.00  2.57           N  
ATOM    895  CA  ASP A  62      11.609 -49.075  72.446  1.00  2.57           C  
ATOM    896  C   ASP A  62      11.280 -50.551  72.303  1.00  2.57           C  
ATOM    897  O   ASP A  62      11.831 -51.361  73.046  1.00  2.57           O  
ATOM    898  CB  ASP A  62      10.508 -48.358  73.231  1.00  2.57           C  
ATOM    899  CG  ASP A  62      10.927 -46.975  73.790  1.00  2.57           C  
ATOM    900  OD1 ASP A  62      12.123 -46.663  73.803  1.00  2.57           O  
ATOM    901  OD2 ASP A  62      10.069 -46.259  74.245  1.00  2.57           O  
ATOM    902  H   ASP A  62      11.210 -47.714  70.833  1.00  2.57           H  
ATOM    903  HA  ASP A  62      12.535 -48.991  73.013  1.00  2.57           H  
ATOM    904 1HB  ASP A  62       9.648 -48.209  72.567  1.00  2.57           H  
ATOM    905 2HB  ASP A  62      10.176 -48.991  74.053  1.00  2.57           H  
ATOM    906  N   LYS A  63      10.465 -50.924  71.299  1.00  2.66           N  
ATOM    907  CA  LYS A  63      10.140 -52.333  71.106  1.00  2.66           C  
ATOM    908  C   LYS A  63      11.353 -53.161  70.695  1.00  2.66           C  
ATOM    909  O   LYS A  63      11.518 -54.285  71.172  1.00  2.66           O  
ATOM    910  CB  LYS A  63       9.022 -52.504  70.078  1.00  2.66           C  
ATOM    911  CG  LYS A  63       7.645 -52.065  70.564  1.00  2.66           C  
ATOM    912  CD  LYS A  63       6.603 -52.229  69.475  1.00  2.66           C  
ATOM    913  CE  LYS A  63       5.231 -51.788  69.948  1.00  2.66           C  
ATOM    914  NZ  LYS A  63       4.207 -51.944  68.882  1.00  2.66           N  
ATOM    915  H   LYS A  63      10.027 -50.226  70.694  1.00  2.66           H  
ATOM    916  HA  LYS A  63       9.779 -52.727  72.055  1.00  2.66           H  
ATOM    917 1HB  LYS A  63       9.261 -51.911  69.190  1.00  2.66           H  
ATOM    918 2HB  LYS A  63       8.960 -53.546  69.771  1.00  2.66           H  
ATOM    919 1HG  LYS A  63       7.360 -52.677  71.417  1.00  2.66           H  
ATOM    920 2HG  LYS A  63       7.678 -51.030  70.884  1.00  2.66           H  
ATOM    921 1HD  LYS A  63       6.892 -51.619  68.616  1.00  2.66           H  
ATOM    922 2HD  LYS A  63       6.556 -53.271  69.163  1.00  2.66           H  
ATOM    923 1HE  LYS A  63       4.940 -52.385  70.810  1.00  2.66           H  
ATOM    924 2HE  LYS A  63       5.276 -50.737  70.243  1.00  2.66           H  
ATOM    925 1HZ  LYS A  63       3.308 -51.641  69.228  1.00  2.66           H  
ATOM    926 2HZ  LYS A  63       4.467 -51.383  68.084  1.00  2.66           H  
ATOM    927 3HZ  LYS A  63       4.153 -52.915  68.609  1.00  2.66           H  
ATOM    928  N   LYS A  64      12.215 -52.624  69.827  1.00  2.73           N  
ATOM    929  CA  LYS A  64      13.386 -53.393  69.423  1.00  2.73           C  
ATOM    930  C   LYS A  64      14.316 -53.633  70.602  1.00  2.73           C  
ATOM    931  O   LYS A  64      14.810 -54.745  70.805  1.00  2.73           O  
ATOM    932  CB  LYS A  64      14.141 -52.702  68.285  1.00  2.73           C  
ATOM    933  CG  LYS A  64      13.438 -52.757  66.921  1.00  2.73           C  
ATOM    934  CD  LYS A  64      14.246 -52.033  65.850  1.00  2.73           C  
ATOM    935  CE  LYS A  64      13.599 -52.177  64.476  1.00  2.73           C  
ATOM    936  NZ  LYS A  64      14.359 -51.450  63.419  1.00  2.73           N  
ATOM    937  H   LYS A  64      12.041 -51.698  69.431  1.00  2.73           H  
ATOM    938  HA  LYS A  64      13.048 -54.364  69.061  1.00  2.73           H  
ATOM    939 1HB  LYS A  64      14.268 -51.644  68.541  1.00  2.73           H  
ATOM    940 2HB  LYS A  64      15.133 -53.137  68.184  1.00  2.73           H  
ATOM    941 1HG  LYS A  64      13.304 -53.795  66.624  1.00  2.73           H  
ATOM    942 2HG  LYS A  64      12.457 -52.294  66.999  1.00  2.73           H  
ATOM    943 1HD  LYS A  64      14.305 -50.973  66.104  1.00  2.73           H  
ATOM    944 2HD  LYS A  64      15.257 -52.439  65.815  1.00  2.73           H  
ATOM    945 1HE  LYS A  64      13.554 -53.232  64.215  1.00  2.73           H  
ATOM    946 2HE  LYS A  64      12.591 -51.787  64.517  1.00  2.73           H  
ATOM    947 1HZ  LYS A  64      13.897 -51.573  62.529  1.00  2.73           H  
ATOM    948 2HZ  LYS A  64      14.397 -50.467  63.644  1.00  2.73           H  
ATOM    949 3HZ  LYS A  64      15.298 -51.819  63.364  1.00  2.73           H  
ATOM    950  N   ILE A  65      14.490 -52.624  71.439  1.00  2.77           N  
ATOM    951  CA  ILE A  65      15.328 -52.774  72.617  1.00  2.77           C  
ATOM    952  C   ILE A  65      14.684 -53.759  73.601  1.00  2.77           C  
ATOM    953  O   ILE A  65      15.328 -54.694  74.095  1.00  2.77           O  
ATOM    954  CB  ILE A  65      15.594 -51.401  73.240  1.00  2.77           C  
ATOM    955  CG1 ILE A  65      16.481 -50.585  72.251  1.00  2.77           C  
ATOM    956  CG2 ILE A  65      16.245 -51.564  74.583  1.00  2.77           C  
ATOM    957  CD1 ILE A  65      16.593 -49.134  72.566  1.00  2.77           C  
ATOM    958  H   ILE A  65      14.057 -51.718  71.243  1.00  2.77           H  
ATOM    959  HA  ILE A  65      16.285 -53.186  72.306  1.00  2.77           H  
ATOM    960  HB  ILE A  65      14.647 -50.864  73.354  1.00  2.77           H  
ATOM    961 1HG1 ILE A  65      17.482 -51.013  72.245  1.00  2.77           H  
ATOM    962 2HG1 ILE A  65      16.056 -50.678  71.249  1.00  2.77           H  
ATOM    963 1HG2 ILE A  65      16.418 -50.598  75.020  1.00  2.77           H  
ATOM    964 2HG2 ILE A  65      15.582 -52.129  75.225  1.00  2.77           H  
ATOM    965 3HG2 ILE A  65      17.188 -52.094  74.480  1.00  2.77           H  
ATOM    966 1HD1 ILE A  65      17.220 -48.645  71.824  1.00  2.77           H  
ATOM    967 2HD1 ILE A  65      15.600 -48.702  72.549  1.00  2.77           H  
ATOM    968 3HD1 ILE A  65      17.022 -49.005  73.534  1.00  2.77           H  
ATOM    969  N   GLN A  66      13.379 -53.603  73.818  1.00  2.79           N  
ATOM    970  CA  GLN A  66      12.626 -54.457  74.718  1.00  2.79           C  
ATOM    971  C   GLN A  66      12.388 -55.848  74.147  1.00  2.79           C  
ATOM    972  O   GLN A  66      12.023 -56.750  74.893  1.00  2.79           O  
ATOM    973  CB  GLN A  66      11.311 -53.790  75.121  1.00  2.79           C  
ATOM    974  CG  GLN A  66      11.511 -52.555  76.005  1.00  2.79           C  
ATOM    975  CD  GLN A  66      10.225 -51.813  76.314  1.00  2.79           C  
ATOM    976  OE1 GLN A  66       9.141 -52.191  75.826  1.00  2.79           O  
ATOM    977  NE2 GLN A  66      10.320 -50.749  77.120  1.00  2.79           N  
ATOM    978  H   GLN A  66      12.884 -52.831  73.376  1.00  2.79           H  
ATOM    979  HA  GLN A  66      13.210 -54.588  75.624  1.00  2.79           H  
ATOM    980 1HB  GLN A  66      10.769 -53.488  74.226  1.00  2.79           H  
ATOM    981 2HB  GLN A  66      10.692 -54.500  75.663  1.00  2.79           H  
ATOM    982 1HG  GLN A  66      11.930 -52.889  76.950  1.00  2.79           H  
ATOM    983 2HG  GLN A  66      12.203 -51.868  75.515  1.00  2.79           H  
ATOM    984 1HE2 GLN A  66       9.513 -50.219  77.355  1.00  2.79           H  
ATOM    985 2HE2 GLN A  66      11.223 -50.455  77.516  1.00  2.79           H  
ATOM    986  N   SER A  67      12.674 -56.080  72.858  1.00  2.78           N  
ATOM    987  CA  SER A  67      12.533 -57.429  72.308  1.00  2.78           C  
ATOM    988  C   SER A  67      13.529 -58.376  72.994  1.00  2.78           C  
ATOM    989  O   SER A  67      13.367 -59.590  72.943  1.00  2.78           O  
ATOM    990  CB  SER A  67      12.743 -57.484  70.797  1.00  2.78           C  
ATOM    991  OG  SER A  67      14.086 -57.290  70.429  1.00  2.78           O  
ATOM    992  H   SER A  67      12.926 -55.313  72.238  1.00  2.78           H  
ATOM    993  HA  SER A  67      11.523 -57.783  72.518  1.00  2.78           H  
ATOM    994 1HB  SER A  67      12.402 -58.451  70.429  1.00  2.78           H  
ATOM    995 2HB  SER A  67      12.125 -56.721  70.324  1.00  2.78           H  
ATOM    996  HG  SER A  67      14.293 -56.353  70.609  1.00  2.78           H  
ATOM    997  N   GLY A  68      14.553 -57.829  73.677  1.00  2.77           N  
ATOM    998  CA  GLY A  68      15.513 -58.654  74.406  1.00  2.77           C  
ATOM    999  C   GLY A  68      14.944 -59.080  75.776  1.00  2.77           C  
ATOM   1000  O   GLY A  68      15.616 -59.773  76.554  1.00  2.77           O  
ATOM   1001  H   GLY A  68      14.672 -56.812  73.697  1.00  2.77           H  
ATOM   1002 1HA  GLY A  68      15.752 -59.537  73.815  1.00  2.77           H  
ATOM   1003 2HA  GLY A  68      16.436 -58.094  74.546  1.00  2.77           H  
ATOM   1004  N   VAL A  69      13.726 -58.609  76.074  1.00  2.75           N  
ATOM   1005  CA  VAL A  69      12.963 -58.863  77.290  1.00  2.75           C  
ATOM   1006  C   VAL A  69      11.626 -59.566  77.014  1.00  2.75           C  
ATOM   1007  O   VAL A  69      11.313 -60.583  77.639  1.00  2.75           O  
ATOM   1008  CB  VAL A  69      12.682 -57.536  78.031  1.00  2.75           C  
ATOM   1009  CG1 VAL A  69      11.805 -57.768  79.221  1.00  2.75           C  
ATOM   1010  CG2 VAL A  69      13.979 -56.939  78.486  1.00  2.75           C  
ATOM   1011  H   VAL A  69      13.263 -58.027  75.388  1.00  2.75           H  
ATOM   1012  HA  VAL A  69      13.559 -59.501  77.943  1.00  2.75           H  
ATOM   1013  HB  VAL A  69      12.165 -56.846  77.368  1.00  2.75           H  
ATOM   1014 1HG1 VAL A  69      11.622 -56.821  79.729  1.00  2.75           H  
ATOM   1015 2HG1 VAL A  69      10.869 -58.195  78.893  1.00  2.75           H  
ATOM   1016 3HG1 VAL A  69      12.278 -58.439  79.893  1.00  2.75           H  
ATOM   1017 1HG2 VAL A  69      13.769 -56.020  79.012  1.00  2.75           H  
ATOM   1018 2HG2 VAL A  69      14.478 -57.636  79.160  1.00  2.75           H  
ATOM   1019 3HG2 VAL A  69      14.616 -56.737  77.627  1.00  2.75           H  
ATOM   1020  N   VAL A  70      10.834 -59.001  76.092  1.00  2.74           N  
ATOM   1021  CA  VAL A  70       9.473 -59.473  75.836  1.00  2.74           C  
ATOM   1022  C   VAL A  70       9.050 -59.654  74.377  1.00  2.74           C  
ATOM   1023  O   VAL A  70       9.313 -58.827  73.501  1.00  2.74           O  
ATOM   1024  CB  VAL A  70       8.502 -58.485  76.488  1.00  2.74           C  
ATOM   1025  CG1 VAL A  70       8.733 -57.098  75.913  1.00  2.74           C  
ATOM   1026  CG2 VAL A  70       7.056 -58.897  76.261  1.00  2.74           C  
ATOM   1027  H   VAL A  70      11.181 -58.196  75.588  1.00  2.74           H  
ATOM   1028  HA  VAL A  70       9.364 -60.435  76.334  1.00  2.74           H  
ATOM   1029  HB  VAL A  70       8.705 -58.466  77.530  1.00  2.74           H  
ATOM   1030 1HG1 VAL A  70       8.061 -56.383  76.388  1.00  2.74           H  
ATOM   1031 2HG1 VAL A  70       9.764 -56.802  76.094  1.00  2.74           H  
ATOM   1032 3HG1 VAL A  70       8.541 -57.112  74.841  1.00  2.74           H  
ATOM   1033 1HG2 VAL A  70       6.421 -58.178  76.740  1.00  2.74           H  
ATOM   1034 2HG2 VAL A  70       6.823 -58.904  75.204  1.00  2.74           H  
ATOM   1035 3HG2 VAL A  70       6.886 -59.884  76.679  1.00  2.74           H  
ATOM   1036  N   THR A  71       8.326 -60.742  74.181  1.00  2.72           N  
ATOM   1037  CA  THR A  71       7.693 -61.170  72.949  1.00  2.72           C  
ATOM   1038  C   THR A  71       6.288 -61.698  73.253  1.00  2.72           C  
ATOM   1039  O   THR A  71       6.071 -62.349  74.283  1.00  2.72           O  
ATOM   1040  CB  THR A  71       8.559 -62.217  72.252  1.00  2.72           C  
ATOM   1041  OG1 THR A  71       9.818 -61.638  71.973  1.00  2.72           O  
ATOM   1042  CG2 THR A  71       7.954 -62.708  70.998  1.00  2.72           C  
ATOM   1043  H   THR A  71       8.197 -61.333  74.982  1.00  2.72           H  
ATOM   1044  HA  THR A  71       7.595 -60.310  72.285  1.00  2.72           H  
ATOM   1045  HB  THR A  71       8.707 -63.045  72.888  1.00  2.72           H  
ATOM   1046  HG1 THR A  71       9.690 -60.814  71.492  1.00  2.72           H  
ATOM   1047 1HG2 THR A  71       8.633 -63.418  70.567  1.00  2.72           H  
ATOM   1048 2HG2 THR A  71       6.993 -63.191  71.189  1.00  2.72           H  
ATOM   1049 3HG2 THR A  71       7.812 -61.876  70.320  1.00  2.72           H  
ATOM   1050  N   CYS A  72       5.318 -61.392  72.404  1.00  2.71           N  
ATOM   1051  CA  CYS A  72       3.962 -61.882  72.631  1.00  2.71           C  
ATOM   1052  C   CYS A  72       3.500 -62.835  71.542  1.00  2.71           C  
ATOM   1053  O   CYS A  72       3.011 -63.922  71.822  1.00  2.71           O  
ATOM   1054  CB  CYS A  72       2.976 -60.736  72.746  1.00  2.71           C  
ATOM   1055  SG  CYS A  72       1.292 -61.259  73.178  1.00  2.71           S  
ATOM   1056  H   CYS A  72       5.515 -60.835  71.578  1.00  2.71           H  
ATOM   1057  HA  CYS A  72       3.962 -62.434  73.581  1.00  2.71           H  
ATOM   1058 1HB  CYS A  72       3.321 -60.028  73.499  1.00  2.71           H  
ATOM   1059 2HB  CYS A  72       2.927 -60.202  71.796  1.00  2.71           H  
ATOM   1060  N   ASN A  73       3.593 -62.424  70.281  1.00  2.70           N  
ATOM   1061  CA  ASN A  73       3.083 -63.293  69.231  1.00  2.70           C  
ATOM   1062  C   ASN A  73       3.916 -64.565  69.148  1.00  2.70           C  
ATOM   1063  O   ASN A  73       5.153 -64.519  69.151  1.00  2.70           O  
ATOM   1064  CB  ASN A  73       3.016 -62.608  67.887  1.00  2.70           C  
ATOM   1065  CG  ASN A  73       2.113 -63.382  66.900  1.00  2.70           C  
ATOM   1066  OD1 ASN A  73       2.355 -64.535  66.492  1.00  2.70           O  
ATOM   1067  ND2 ASN A  73       1.045 -62.730  66.508  1.00  2.70           N  
ATOM   1068  H   ASN A  73       3.994 -61.530  70.051  1.00  2.70           H  
ATOM   1069  HA  ASN A  73       2.068 -63.593  69.500  1.00  2.70           H  
ATOM   1070 1HB  ASN A  73       2.625 -61.598  68.010  1.00  2.70           H  
ATOM   1071 2HB  ASN A  73       4.023 -62.524  67.468  1.00  2.70           H  
ATOM   1072 1HD2 ASN A  73       0.405 -63.158  65.869  1.00  2.70           H  
ATOM   1073 2HD2 ASN A  73       0.868 -61.807  66.850  1.00  2.70           H  
ATOM   1074  N   ALA A  74       3.237 -65.694  69.006  1.00  2.69           N  
ATOM   1075  CA  ALA A  74       3.887 -66.992  68.903  1.00  2.69           C  
ATOM   1076  C   ALA A  74       4.884 -67.059  67.743  1.00  2.69           C  
ATOM   1077  O   ALA A  74       5.903 -67.752  67.840  1.00  2.69           O  
ATOM   1078  CB  ALA A  74       2.838 -68.072  68.728  1.00  2.69           C  
ATOM   1079  H   ALA A  74       2.227 -65.653  68.996  1.00  2.69           H  
ATOM   1080  HA  ALA A  74       4.425 -67.169  69.828  1.00  2.69           H  
ATOM   1081 1HB  ALA A  74       3.321 -69.046  68.688  1.00  2.69           H  
ATOM   1082 2HB  ALA A  74       2.146 -68.044  69.567  1.00  2.69           H  
ATOM   1083 3HB  ALA A  74       2.292 -67.898  67.800  1.00  2.69           H  
ATOM   1084  N   LYS A  75       4.593 -66.353  66.641  1.00  2.70           N  
ATOM   1085  CA  LYS A  75       5.468 -66.390  65.468  1.00  2.70           C  
ATOM   1086  C   LYS A  75       6.856 -65.841  65.772  1.00  2.70           C  
ATOM   1087  O   LYS A  75       7.822 -66.188  65.090  1.00  2.70           O  
ATOM   1088  CB  LYS A  75       4.863 -65.591  64.301  1.00  2.70           C  
ATOM   1089  CG  LYS A  75       4.881 -64.043  64.468  1.00  2.70           C  
ATOM   1090  CD  LYS A  75       4.193 -63.343  63.296  1.00  2.70           C  
ATOM   1091  CE  LYS A  75       3.965 -61.822  63.540  1.00  2.70           C  
ATOM   1092  NZ  LYS A  75       5.231 -61.035  63.720  1.00  2.70           N  
ATOM   1093  H   LYS A  75       3.759 -65.770  66.624  1.00  2.70           H  
ATOM   1094  HA  LYS A  75       5.583 -67.428  65.160  1.00  2.70           H  
ATOM   1095 1HB  LYS A  75       5.399 -65.830  63.384  1.00  2.70           H  
ATOM   1096 2HB  LYS A  75       3.824 -65.891  64.163  1.00  2.70           H  
ATOM   1097 1HG  LYS A  75       4.448 -63.745  65.395  1.00  2.70           H  
ATOM   1098 2HG  LYS A  75       5.915 -63.712  64.472  1.00  2.70           H  
ATOM   1099 1HD  LYS A  75       4.801 -63.469  62.401  1.00  2.70           H  
ATOM   1100 2HD  LYS A  75       3.226 -63.814  63.126  1.00  2.70           H  
ATOM   1101 1HE  LYS A  75       3.432 -61.426  62.680  1.00  2.70           H  
ATOM   1102 2HE  LYS A  75       3.347 -61.693  64.429  1.00  2.70           H  
ATOM   1103 1HZ  LYS A  75       5.007 -60.067  63.858  1.00  2.70           H  
ATOM   1104 2HZ  LYS A  75       5.752 -61.360  64.552  1.00  2.70           H  
ATOM   1105 3HZ  LYS A  75       5.816 -61.128  62.913  1.00  2.70           H  
ATOM   1106  N   ASP A  76       6.952 -64.986  66.793  1.00  2.73           N  
ATOM   1107  CA  ASP A  76       8.214 -64.394  67.179  1.00  2.73           C  
ATOM   1108  C   ASP A  76       8.789 -65.155  68.362  1.00  2.73           C  
ATOM   1109  O   ASP A  76       9.996 -65.305  68.492  1.00  2.73           O  
ATOM   1110  CB  ASP A  76       8.035 -62.904  67.444  1.00  2.73           C  
ATOM   1111  CG  ASP A  76       7.620 -62.145  66.152  1.00  2.73           C  
ATOM   1112  OD1 ASP A  76       8.345 -62.191  65.159  1.00  2.73           O  
ATOM   1113  OD2 ASP A  76       6.549 -61.571  66.133  1.00  2.73           O  
ATOM   1114  H   ASP A  76       6.131 -64.765  67.350  1.00  2.73           H  
ATOM   1115  HA  ASP A  76       8.903 -64.498  66.352  1.00  2.73           H  
ATOM   1116 1HB  ASP A  76       7.247 -62.773  68.183  1.00  2.73           H  
ATOM   1117 2HB  ASP A  76       8.957 -62.481  67.845  1.00  2.73           H  
ATOM   1118  N   ALA A  77       7.919 -65.689  69.216  1.00  2.77           N  
ATOM   1119  CA  ALA A  77       8.360 -66.457  70.384  1.00  2.77           C  
ATOM   1120  C   ALA A  77       9.172 -67.671  69.945  1.00  2.77           C  
ATOM   1121  O   ALA A  77      10.109 -68.096  70.620  1.00  2.77           O  
ATOM   1122  CB  ALA A  77       7.178 -66.898  71.188  1.00  2.77           C  
ATOM   1123  H   ALA A  77       6.922 -65.524  69.078  1.00  2.77           H  
ATOM   1124  HA  ALA A  77       8.998 -65.819  70.997  1.00  2.77           H  
ATOM   1125 1HB  ALA A  77       7.510 -67.455  72.051  1.00  2.77           H  
ATOM   1126 2HB  ALA A  77       6.619 -66.018  71.501  1.00  2.77           H  
ATOM   1127 3HB  ALA A  77       6.556 -67.534  70.575  1.00  2.77           H  
ATOM   1128  N   ALA A  78       8.820 -68.180  68.761  1.00  2.78           N  
ATOM   1129  CA  ALA A  78       9.439 -69.333  68.126  1.00  2.78           C  
ATOM   1130  C   ALA A  78      10.796 -69.010  67.479  1.00  2.78           C  
ATOM   1131  O   ALA A  78      11.450 -69.898  66.930  1.00  2.78           O  
ATOM   1132  CB  ALA A  78       8.505 -69.867  67.062  1.00  2.78           C  
ATOM   1133  H   ALA A  78       8.008 -67.769  68.296  1.00  2.78           H  
ATOM   1134  HA  ALA A  78       9.592 -70.089  68.887  1.00  2.78           H  
ATOM   1135 1HB  ALA A  78       8.942 -70.750  66.603  1.00  2.78           H  
ATOM   1136 2HB  ALA A  78       7.547 -70.121  67.516  1.00  2.78           H  
ATOM   1137 3HB  ALA A  78       8.353 -69.093  66.302  1.00  2.78           H  
ATOM   1138  N   LYS A  79      11.183 -67.736  67.485  1.00  2.75           N  
ATOM   1139  CA  LYS A  79      12.442 -67.256  66.932  1.00  2.75           C  
ATOM   1140  C   LYS A  79      13.462 -67.138  68.044  1.00  2.75           C  
ATOM   1141  O   LYS A  79      13.127 -67.254  69.232  1.00  2.75           O  
ATOM   1142  CB  LYS A  79      12.278 -65.892  66.265  1.00  2.75           C  
ATOM   1143  CG  LYS A  79      11.381 -65.868  65.056  1.00  2.75           C  
ATOM   1144  CD  LYS A  79      11.231 -64.443  64.539  1.00  2.75           C  
ATOM   1145  CE  LYS A  79      10.332 -64.375  63.322  1.00  2.75           C  
ATOM   1146  NZ  LYS A  79      10.016 -62.979  62.970  1.00  2.75           N  
ATOM   1147  H   LYS A  79      10.596 -67.037  67.932  1.00  2.75           H  
ATOM   1148  HA  LYS A  79      12.811 -67.978  66.203  1.00  2.75           H  
ATOM   1149 1HB  LYS A  79      11.897 -65.176  66.986  1.00  2.75           H  
ATOM   1150 2HB  LYS A  79      13.253 -65.527  65.952  1.00  2.75           H  
ATOM   1151 1HG  LYS A  79      11.794 -66.499  64.270  1.00  2.75           H  
ATOM   1152 2HG  LYS A  79      10.398 -66.252  65.329  1.00  2.75           H  
ATOM   1153 1HD  LYS A  79      10.813 -63.805  65.320  1.00  2.75           H  
ATOM   1154 2HD  LYS A  79      12.210 -64.050  64.276  1.00  2.75           H  
ATOM   1155 1HE  LYS A  79      10.838 -64.844  62.483  1.00  2.75           H  
ATOM   1156 2HE  LYS A  79       9.403 -64.905  63.520  1.00  2.75           H  
ATOM   1157 1HZ  LYS A  79       9.419 -62.960  62.164  1.00  2.75           H  
ATOM   1158 2HZ  LYS A  79       9.509 -62.564  63.781  1.00  2.75           H  
ATOM   1159 3HZ  LYS A  79      10.857 -62.463  62.783  1.00  2.75           H  
ATOM   1160  N   ASP A  80      14.708 -66.832  67.684  1.00  2.67           N  
ATOM   1161  CA  ASP A  80      15.742 -66.684  68.701  1.00  2.67           C  
ATOM   1162  C   ASP A  80      15.684 -65.310  69.393  1.00  2.67           C  
ATOM   1163  O   ASP A  80      16.595 -64.487  69.282  1.00  2.67           O  
ATOM   1164  CB  ASP A  80      17.114 -66.888  68.106  1.00  2.67           C  
ATOM   1165  CG  ASP A  80      17.336 -68.280  67.533  1.00  2.67           C  
ATOM   1166  OD1 ASP A  80      16.680 -69.201  67.951  1.00  2.67           O  
ATOM   1167  OD2 ASP A  80      18.179 -68.406  66.684  1.00  2.67           O  
ATOM   1168  H   ASP A  80      14.945 -66.729  66.708  1.00  2.67           H  
ATOM   1169  HA  ASP A  80      15.592 -67.440  69.454  1.00  2.67           H  
ATOM   1170 1HB  ASP A  80      17.333 -66.127  67.362  1.00  2.67           H  
ATOM   1171 2HB  ASP A  80      17.797 -66.773  68.919  1.00  2.67           H  
ATOM   1172  N   THR A  81      14.560 -65.094  70.069  1.00  2.58           N  
ATOM   1173  CA  THR A  81      14.195 -63.939  70.864  1.00  2.58           C  
ATOM   1174  C   THR A  81      13.854 -64.518  72.234  1.00  2.58           C  
ATOM   1175  O   THR A  81      14.581 -64.296  73.201  1.00  2.58           O  
ATOM   1176  CB  THR A  81      13.027 -63.163  70.232  1.00  2.58           C  
ATOM   1177  OG1 THR A  81      13.419 -62.724  68.923  1.00  2.58           O  
ATOM   1178  CG2 THR A  81      12.698 -61.962  71.063  1.00  2.58           C  
ATOM   1179  H   THR A  81      13.905 -65.864  70.044  1.00  2.58           H  
ATOM   1180  HA  THR A  81      15.053 -63.274  70.969  1.00  2.58           H  
ATOM   1181  HB  THR A  81      12.149 -63.810  70.146  1.00  2.58           H  
ATOM   1182  HG1 THR A  81      14.149 -62.103  69.013  1.00  2.58           H  
ATOM   1183 1HG2 THR A  81      11.892 -61.410  70.595  1.00  2.58           H  
ATOM   1184 2HG2 THR A  81      12.398 -62.268  72.068  1.00  2.58           H  
ATOM   1185 3HG2 THR A  81      13.578 -61.325  71.128  1.00  2.58           H  
ATOM   1186  N   TYR A  82      12.787 -65.330  72.300  1.00  2.52           N  
ATOM   1187  CA  TYR A  82      12.571 -66.099  73.522  1.00  2.52           C  
ATOM   1188  C   TYR A  82      13.461 -67.331  73.535  1.00  2.52           C  
ATOM   1189  O   TYR A  82      13.745 -67.869  74.597  1.00  2.52           O  
ATOM   1190  CB  TYR A  82      11.140 -66.521  73.771  1.00  2.52           C  
ATOM   1191  CG  TYR A  82      10.264 -65.502  74.386  1.00  2.52           C  
ATOM   1192  CD1 TYR A  82       8.891 -65.642  74.327  1.00  2.52           C  
ATOM   1193  CD2 TYR A  82      10.830 -64.434  75.050  1.00  2.52           C  
ATOM   1194  CE1 TYR A  82       8.095 -64.720  74.928  1.00  2.52           C  
ATOM   1195  CE2 TYR A  82      10.031 -63.514  75.648  1.00  2.52           C  
ATOM   1196  CZ  TYR A  82       8.675 -63.658  75.587  1.00  2.52           C  
ATOM   1197  OH  TYR A  82       7.887 -62.730  76.145  1.00  2.52           O  
ATOM   1198  H   TYR A  82      12.173 -65.447  71.503  1.00  2.52           H  
ATOM   1199  HA  TYR A  82      12.875 -65.489  74.367  1.00  2.52           H  
ATOM   1200 1HB  TYR A  82      10.695 -66.827  72.824  1.00  2.52           H  
ATOM   1201 2HB  TYR A  82      11.153 -67.379  74.428  1.00  2.52           H  
ATOM   1202  HD1 TYR A  82       8.450 -66.477  73.812  1.00  2.52           H  
ATOM   1203  HD2 TYR A  82      11.913 -64.323  75.098  1.00  2.52           H  
ATOM   1204  HE1 TYR A  82       7.011 -64.810  74.884  1.00  2.52           H  
ATOM   1205  HE2 TYR A  82      10.478 -62.663  76.168  1.00  2.52           H  
ATOM   1206  HH  TYR A  82       7.025 -62.743  75.677  1.00  2.52           H  
ATOM   1207  N   MET A  83      13.889 -67.806  72.371  1.00  2.53           N  
ATOM   1208  CA  MET A  83      14.831 -68.907  72.351  1.00  2.53           C  
ATOM   1209  C   MET A  83      16.193 -68.223  72.370  1.00  2.53           C  
ATOM   1210  O   MET A  83      16.336 -67.136  71.811  1.00  2.53           O  
ATOM   1211  CB  MET A  83      14.601 -69.795  71.136  1.00  2.53           C  
ATOM   1212  CG  MET A  83      13.260 -70.488  71.153  1.00  2.53           C  
ATOM   1213  SD  MET A  83      12.924 -71.419  69.666  1.00  2.53           S  
ATOM   1214  CE  MET A  83      11.369 -72.167  70.102  1.00  2.53           C  
ATOM   1215  H   MET A  83      13.602 -67.400  71.479  1.00  2.53           H  
ATOM   1216  HA  MET A  83      14.733 -69.506  73.255  1.00  2.53           H  
ATOM   1217 1HB  MET A  83      14.660 -69.234  70.225  1.00  2.53           H  
ATOM   1218 2HB  MET A  83      15.375 -70.563  71.101  1.00  2.53           H  
ATOM   1219 1HG  MET A  83      13.245 -71.175  71.990  1.00  2.53           H  
ATOM   1220 2HG  MET A  83      12.467 -69.750  71.285  1.00  2.53           H  
ATOM   1221 1HE  MET A  83      11.008 -72.766  69.269  1.00  2.53           H  
ATOM   1222 2HE  MET A  83      11.520 -72.798  70.962  1.00  2.53           H  
ATOM   1223 3HE  MET A  83      10.647 -71.399  70.335  1.00  2.53           H  
ATOM   1224  N   ASP A  84      17.176 -68.801  73.030  1.00  2.64           N  
ATOM   1225  CA  ASP A  84      18.481 -68.138  73.077  1.00  2.64           C  
ATOM   1226  C   ASP A  84      19.377 -68.432  71.863  1.00  2.64           C  
ATOM   1227  O   ASP A  84      19.763 -69.579  71.651  1.00  2.64           O  
ATOM   1228  CB  ASP A  84      19.187 -68.456  74.373  1.00  2.64           C  
ATOM   1229  CG  ASP A  84      18.596 -67.681  75.578  1.00  2.64           C  
ATOM   1230  OD1 ASP A  84      18.527 -66.474  75.516  1.00  2.64           O  
ATOM   1231  OD2 ASP A  84      18.165 -68.302  76.531  1.00  2.64           O  
ATOM   1232  H   ASP A  84      17.010 -69.709  73.474  1.00  2.64           H  
ATOM   1233  HA  ASP A  84      18.263 -67.083  73.128  1.00  2.64           H  
ATOM   1234 1HB  ASP A  84      19.088 -69.500  74.550  1.00  2.64           H  
ATOM   1235 2HB  ASP A  84      20.228 -68.246  74.280  1.00  2.64           H  
ATOM   1236  N   PRO A  85      19.821 -67.401  71.102  1.00  2.85           N  
ATOM   1237  CA  PRO A  85      20.553 -67.508  69.837  1.00  2.85           C  
ATOM   1238  C   PRO A  85      22.002 -67.924  69.961  1.00  2.85           C  
ATOM   1239  O   PRO A  85      22.876 -67.259  69.407  1.00  2.85           O  
ATOM   1240  CB  PRO A  85      20.544 -66.050  69.343  1.00  2.85           C  
ATOM   1241  CG  PRO A  85      20.576 -65.234  70.612  1.00  2.85           C  
ATOM   1242  CD  PRO A  85      19.673 -66.003  71.575  1.00  2.85           C  
ATOM   1243  HA  PRO A  85      20.006 -68.171  69.148  1.00  2.85           H  
ATOM   1244 1HB  PRO A  85      21.438 -65.872  68.725  1.00  2.85           H  
ATOM   1245 2HB  PRO A  85      19.696 -65.835  68.706  1.00  2.85           H  
ATOM   1246 1HG  PRO A  85      21.612 -65.140  70.980  1.00  2.85           H  
ATOM   1247 2HG  PRO A  85      20.211 -64.214  70.416  1.00  2.85           H  
ATOM   1248 1HD  PRO A  85      20.050 -65.885  72.608  1.00  2.85           H  
ATOM   1249 2HD  PRO A  85      18.624 -65.658  71.456  1.00  2.85           H  
ATOM   1250  N   TYR A  86      22.274 -69.014  70.662  1.00  3.13           N  
ATOM   1251  CA  TYR A  86      23.658 -69.428  70.760  1.00  3.13           C  
ATOM   1252  C   TYR A  86      23.875 -70.852  71.215  1.00  3.13           C  
ATOM   1253  O   TYR A  86      23.011 -71.461  71.831  1.00  3.13           O  
ATOM   1254  CB  TYR A  86      24.408 -68.483  71.691  1.00  3.13           C  
ATOM   1255  CG  TYR A  86      24.067 -68.440  73.154  1.00  3.13           C  
ATOM   1256  CD1 TYR A  86      24.861 -69.142  74.051  1.00  3.13           C  
ATOM   1257  CD2 TYR A  86      23.013 -67.675  73.621  1.00  3.13           C  
ATOM   1258  CE1 TYR A  86      24.623 -69.056  75.400  1.00  3.13           C  
ATOM   1259  CE2 TYR A  86      22.775 -67.604  74.985  1.00  3.13           C  
ATOM   1260  CZ  TYR A  86      23.580 -68.284  75.871  1.00  3.13           C  
ATOM   1261  OH  TYR A  86      23.342 -68.178  77.236  1.00  3.13           O  
ATOM   1262  H   TYR A  86      21.518 -69.539  71.094  1.00  3.13           H  
ATOM   1263  HA  TYR A  86      24.097 -69.336  69.767  1.00  3.13           H  
ATOM   1264 1HB  TYR A  86      25.446 -68.732  71.632  1.00  3.13           H  
ATOM   1265 2HB  TYR A  86      24.317 -67.479  71.327  1.00  3.13           H  
ATOM   1266  HD1 TYR A  86      25.698 -69.740  73.691  1.00  3.13           H  
ATOM   1267  HD2 TYR A  86      22.384 -67.119  72.929  1.00  3.13           H  
ATOM   1268  HE1 TYR A  86      25.262 -69.578  76.082  1.00  3.13           H  
ATOM   1269  HE2 TYR A  86      21.958 -66.996  75.369  1.00  3.13           H  
ATOM   1270  HH  TYR A  86      22.370 -68.235  77.396  1.00  3.13           H  
ATOM   1271  N   GLY A  87      25.075 -71.357  70.928  1.00  3.40           N  
ATOM   1272  CA  GLY A  87      25.584 -72.579  71.522  1.00  3.40           C  
ATOM   1273  C   GLY A  87      26.824 -72.112  72.263  1.00  3.40           C  
ATOM   1274  O   GLY A  87      27.261 -72.710  73.251  1.00  3.40           O  
ATOM   1275  H   GLY A  87      25.707 -70.819  70.355  1.00  3.40           H  
ATOM   1276 1HA  GLY A  87      24.857 -73.013  72.209  1.00  3.40           H  
ATOM   1277 2HA  GLY A  87      25.833 -73.311  70.755  1.00  3.40           H  
ATOM   1278  N   ASP A  88      27.371 -71.017  71.705  1.00  3.55           N  
ATOM   1279  CA  ASP A  88      28.523 -70.234  72.175  1.00  3.55           C  
ATOM   1280  C   ASP A  88      28.233 -68.754  71.805  1.00  3.55           C  
ATOM   1281  O   ASP A  88      27.653 -68.013  72.591  1.00  3.55           O  
ATOM   1282  CB  ASP A  88      29.832 -70.759  71.550  1.00  3.55           C  
ATOM   1283  CG  ASP A  88      31.118 -70.097  72.100  1.00  3.55           C  
ATOM   1284  OD1 ASP A  88      31.030 -69.238  72.940  1.00  3.55           O  
ATOM   1285  OD2 ASP A  88      32.177 -70.503  71.681  1.00  3.55           O  
ATOM   1286  H   ASP A  88      26.891 -70.676  70.884  1.00  3.55           H  
ATOM   1287  HA  ASP A  88      28.598 -70.308  73.261  1.00  3.55           H  
ATOM   1288 1HB  ASP A  88      29.904 -71.821  71.731  1.00  3.55           H  
ATOM   1289 2HB  ASP A  88      29.815 -70.646  70.476  1.00  3.55           H  
ATOM   1290  N   CYS A  89      28.545 -68.419  70.534  1.00  3.49           N  
ATOM   1291  CA  CYS A  89      28.309 -67.159  69.792  1.00  3.49           C  
ATOM   1292  C   CYS A  89      28.746 -65.814  70.409  1.00  3.49           C  
ATOM   1293  O   CYS A  89      28.984 -65.671  71.605  1.00  3.49           O  
ATOM   1294  CB  CYS A  89      26.814 -67.070  69.461  1.00  3.49           C  
ATOM   1295  SG  CYS A  89      26.276 -65.712  68.405  1.00  3.49           S  
ATOM   1296  H   CYS A  89      29.028 -69.127  70.010  1.00  3.49           H  
ATOM   1297  HA  CYS A  89      28.843 -67.258  68.848  1.00  3.49           H  
ATOM   1298 1HB  CYS A  89      26.477 -67.994  69.011  1.00  3.49           H  
ATOM   1299 2HB  CYS A  89      26.296 -66.951  70.381  1.00  3.49           H  
ATOM   1300  HG  CYS A  89      26.603 -64.717  69.274  1.00  3.49           H  
ATOM   1301  N   LYS A  90      28.857 -64.829  69.513  1.00  3.22           N  
ATOM   1302  CA  LYS A  90      29.225 -63.447  69.801  1.00  3.22           C  
ATOM   1303  C   LYS A  90      27.983 -62.644  70.163  1.00  3.22           C  
ATOM   1304  O   LYS A  90      26.868 -63.146  70.018  1.00  3.22           O  
ATOM   1305  CB  LYS A  90      29.916 -62.822  68.588  1.00  3.22           C  
ATOM   1306  CG  LYS A  90      31.245 -63.472  68.217  1.00  3.22           C  
ATOM   1307  CD  LYS A  90      31.881 -62.794  67.010  1.00  3.22           C  
ATOM   1308  CE  LYS A  90      33.211 -63.444  66.646  1.00  3.22           C  
ATOM   1309  NZ  LYS A  90      33.833 -62.799  65.459  1.00  3.22           N  
ATOM   1310  H   LYS A  90      28.660 -65.060  68.550  1.00  3.22           H  
ATOM   1311  HA  LYS A  90      29.905 -63.433  70.653  1.00  3.22           H  
ATOM   1312 1HB  LYS A  90      29.253 -62.883  67.723  1.00  3.22           H  
ATOM   1313 2HB  LYS A  90      30.098 -61.764  68.777  1.00  3.22           H  
ATOM   1314 1HG  LYS A  90      31.931 -63.403  69.062  1.00  3.22           H  
ATOM   1315 2HG  LYS A  90      31.082 -64.524  67.989  1.00  3.22           H  
ATOM   1316 1HD  LYS A  90      31.205 -62.865  66.155  1.00  3.22           H  
ATOM   1317 2HD  LYS A  90      32.051 -61.741  67.229  1.00  3.22           H  
ATOM   1318 1HE  LYS A  90      33.892 -63.358  67.493  1.00  3.22           H  
ATOM   1319 2HE  LYS A  90      33.046 -64.500  66.430  1.00  3.22           H  
ATOM   1320 1HZ  LYS A  90      34.709 -63.254  65.250  1.00  3.22           H  
ATOM   1321 2HZ  LYS A  90      33.212 -62.883  64.666  1.00  3.22           H  
ATOM   1322 3HZ  LYS A  90      33.999 -61.823  65.655  1.00  3.22           H  
ATOM   1323  N   ASP A  91      28.180 -61.437  70.718  1.00  2.81           N  
ATOM   1324  CA  ASP A  91      27.101 -60.508  71.122  1.00  2.81           C  
ATOM   1325  C   ASP A  91      26.255 -61.033  72.288  1.00  2.81           C  
ATOM   1326  O   ASP A  91      25.236 -60.446  72.657  1.00  2.81           O  
ATOM   1327  CB  ASP A  91      26.171 -60.180  69.942  1.00  2.81           C  
ATOM   1328  CG  ASP A  91      26.852 -59.389  68.809  1.00  2.81           C  
ATOM   1329  OD1 ASP A  91      27.600 -58.472  69.097  1.00  2.81           O  
ATOM   1330  OD2 ASP A  91      26.622 -59.699  67.672  1.00  2.81           O  
ATOM   1331  H   ASP A  91      29.134 -61.125  70.841  1.00  2.81           H  
ATOM   1332  HA  ASP A  91      27.567 -59.577  71.448  1.00  2.81           H  
ATOM   1333 1HB  ASP A  91      25.743 -61.087  69.527  1.00  2.81           H  
ATOM   1334 2HB  ASP A  91      25.334 -59.597  70.309  1.00  2.81           H  
ATOM   1335  N   CYS A  92      26.719 -62.120  72.873  1.00  2.35           N  
ATOM   1336  CA  CYS A  92      26.113 -62.788  73.997  1.00  2.35           C  
ATOM   1337  C   CYS A  92      26.788 -62.318  75.266  1.00  2.35           C  
ATOM   1338  O   CYS A  92      27.863 -61.717  75.208  1.00  2.35           O  
ATOM   1339  CB  CYS A  92      26.251 -64.302  73.834  1.00  2.35           C  
ATOM   1340  SG  CYS A  92      25.382 -64.943  72.375  1.00  2.35           S  
ATOM   1341  H   CYS A  92      27.560 -62.524  72.493  1.00  2.35           H  
ATOM   1342  HA  CYS A  92      25.055 -62.530  74.033  1.00  2.35           H  
ATOM   1343 1HB  CYS A  92      27.308 -64.572  73.736  1.00  2.35           H  
ATOM   1344 2HB  CYS A  92      25.862 -64.812  74.716  1.00  2.35           H  
ATOM   1345  HG  CYS A  92      26.100 -64.261  71.454  1.00  2.35           H  
ATOM   1346  N   SER A  93      26.171 -62.601  76.404  1.00  1.91           N  
ATOM   1347  CA  SER A  93      26.744 -62.281  77.708  1.00  1.91           C  
ATOM   1348  C   SER A  93      26.824 -63.541  78.568  1.00  1.91           C  
ATOM   1349  O   SER A  93      25.889 -63.825  79.316  1.00  1.91           O  
ATOM   1350  CB  SER A  93      25.894 -61.251  78.427  1.00  1.91           C  
ATOM   1351  OG  SER A  93      26.440 -60.933  79.684  1.00  1.91           O  
ATOM   1352  H   SER A  93      25.277 -63.069  76.369  1.00  1.91           H  
ATOM   1353  HA  SER A  93      27.741 -61.863  77.572  1.00  1.91           H  
ATOM   1354 1HB  SER A  93      25.819 -60.351  77.821  1.00  1.91           H  
ATOM   1355 2HB  SER A  93      24.887 -61.644  78.561  1.00  1.91           H  
ATOM   1356  HG  SER A  93      27.199 -60.326  79.528  1.00  1.91           H  
ATOM   1357  N   PRO A  94      27.894 -64.352  78.437  1.00  1.55           N  
ATOM   1358  CA  PRO A  94      28.098 -65.600  79.135  1.00  1.55           C  
ATOM   1359  C   PRO A  94      28.089 -65.309  80.602  1.00  1.55           C  
ATOM   1360  O   PRO A  94      28.444 -64.204  81.024  1.00  1.55           O  
ATOM   1361  CB  PRO A  94      29.487 -66.057  78.686  1.00  1.55           C  
ATOM   1362  CG  PRO A  94      29.701 -65.363  77.363  1.00  1.55           C  
ATOM   1363  CD  PRO A  94      29.005 -64.021  77.516  1.00  1.55           C  
ATOM   1364  HA  PRO A  94      27.312 -66.322  78.866  1.00  1.55           H  
ATOM   1365 1HB  PRO A  94      30.235 -65.788  79.451  1.00  1.55           H  
ATOM   1366 2HB  PRO A  94      29.502 -67.156  78.603  1.00  1.55           H  
ATOM   1367 1HG  PRO A  94      30.778 -65.253  77.162  1.00  1.55           H  
ATOM   1368 2HG  PRO A  94      29.284 -65.966  76.540  1.00  1.55           H  
ATOM   1369 1HD  PRO A  94      29.673 -63.272  77.966  1.00  1.55           H  
ATOM   1370 2HD  PRO A  94      28.663 -63.730  76.539  1.00  1.55           H  
ATOM   1371  N   TYR A  95      27.703 -66.286  81.378  1.00  1.29           N  
ATOM   1372  CA  TYR A  95      27.681 -66.089  82.795  1.00  1.29           C  
ATOM   1373  C   TYR A  95      28.964 -66.721  83.279  1.00  1.29           C  
ATOM   1374  O   TYR A  95      29.454 -67.672  82.675  1.00  1.29           O  
ATOM   1375  CB  TYR A  95      26.457 -66.784  83.375  1.00  1.29           C  
ATOM   1376  CG  TYR A  95      25.168 -66.275  82.823  1.00  1.29           C  
ATOM   1377  CD1 TYR A  95      24.702 -66.840  81.639  1.00  1.29           C  
ATOM   1378  CD2 TYR A  95      24.444 -65.295  83.447  1.00  1.29           C  
ATOM   1379  CE1 TYR A  95      23.533 -66.416  81.084  1.00  1.29           C  
ATOM   1380  CE2 TYR A  95      23.264 -64.864  82.886  1.00  1.29           C  
ATOM   1381  CZ  TYR A  95      22.809 -65.423  81.701  1.00  1.29           C  
ATOM   1382  OH  TYR A  95      21.637 -64.993  81.128  1.00  1.29           O  
ATOM   1383  H   TYR A  95      27.432 -67.195  81.006  1.00  1.29           H  
ATOM   1384  HA  TYR A  95      27.689 -65.028  83.037  1.00  1.29           H  
ATOM   1385 1HB  TYR A  95      26.503 -67.819  83.153  1.00  1.29           H  
ATOM   1386 2HB  TYR A  95      26.446 -66.665  84.458  1.00  1.29           H  
ATOM   1387  HD1 TYR A  95      25.273 -67.622  81.147  1.00  1.29           H  
ATOM   1388  HD2 TYR A  95      24.802 -64.858  84.378  1.00  1.29           H  
ATOM   1389  HE1 TYR A  95      23.180 -66.856  80.153  1.00  1.29           H  
ATOM   1390  HE2 TYR A  95      22.698 -64.083  83.374  1.00  1.29           H  
ATOM   1391  HH  TYR A  95      21.507 -65.453  80.295  1.00  1.29           H  
ATOM   1392  N   TYR A  96      29.531 -66.226  84.342  1.00  1.12           N  
ATOM   1393  CA  TYR A  96      30.717 -66.877  84.863  1.00  1.12           C  
ATOM   1394  C   TYR A  96      30.390 -67.399  86.223  1.00  1.12           C  
ATOM   1395  O   TYR A  96      29.577 -66.800  86.920  1.00  1.12           O  
ATOM   1396  CB  TYR A  96      31.881 -65.897  84.923  1.00  1.12           C  
ATOM   1397  CG  TYR A  96      32.312 -65.420  83.571  1.00  1.12           C  
ATOM   1398  CD1 TYR A  96      31.622 -64.377  82.969  1.00  1.12           C  
ATOM   1399  CD2 TYR A  96      33.396 -65.999  82.934  1.00  1.12           C  
ATOM   1400  CE1 TYR A  96      32.008 -63.916  81.732  1.00  1.12           C  
ATOM   1401  CE2 TYR A  96      33.790 -65.528  81.694  1.00  1.12           C  
ATOM   1402  CZ  TYR A  96      33.101 -64.490  81.095  1.00  1.12           C  
ATOM   1403  OH  TYR A  96      33.502 -64.015  79.867  1.00  1.12           O  
ATOM   1404  H   TYR A  96      29.135 -65.401  84.784  1.00  1.12           H  
ATOM   1405  HA  TYR A  96      30.989 -67.724  84.237  1.00  1.12           H  
ATOM   1406 1HB  TYR A  96      31.595 -65.028  85.519  1.00  1.12           H  
ATOM   1407 2HB  TYR A  96      32.735 -66.372  85.414  1.00  1.12           H  
ATOM   1408  HD1 TYR A  96      30.764 -63.924  83.477  1.00  1.12           H  
ATOM   1409  HD2 TYR A  96      33.946 -66.819  83.407  1.00  1.12           H  
ATOM   1410  HE1 TYR A  96      31.460 -63.098  81.263  1.00  1.12           H  
ATOM   1411  HE2 TYR A  96      34.652 -65.977  81.192  1.00  1.12           H  
ATOM   1412  HH  TYR A  96      34.356 -64.395  79.642  1.00  1.12           H  
ATOM   1413  N   TYR A  97      31.005 -68.510  86.597  1.00  1.02           N  
ATOM   1414  CA  TYR A  97      30.837 -69.035  87.932  1.00  1.02           C  
ATOM   1415  C   TYR A  97      32.168 -69.338  88.582  1.00  1.02           C  
ATOM   1416  O   TYR A  97      32.956 -70.140  88.078  1.00  1.02           O  
ATOM   1417  CB  TYR A  97      29.941 -70.268  87.947  1.00  1.02           C  
ATOM   1418  CG  TYR A  97      29.823 -70.843  89.343  1.00  1.02           C  
ATOM   1419  CD1 TYR A  97      29.228 -70.090  90.333  1.00  1.02           C  
ATOM   1420  CD2 TYR A  97      30.280 -72.111  89.628  1.00  1.02           C  
ATOM   1421  CE1 TYR A  97      29.093 -70.569  91.598  1.00  1.02           C  
ATOM   1422  CE2 TYR A  97      30.139 -72.602  90.902  1.00  1.02           C  
ATOM   1423  CZ  TYR A  97      29.551 -71.826  91.892  1.00  1.02           C  
ATOM   1424  OH  TYR A  97      29.407 -72.317  93.168  1.00  1.02           O  
ATOM   1425  H   TYR A  97      31.615 -68.992  85.943  1.00  1.02           H  
ATOM   1426  HA  TYR A  97      30.352 -68.279  88.529  1.00  1.02           H  
ATOM   1427 1HB  TYR A  97      28.939 -70.012  87.587  1.00  1.02           H  
ATOM   1428 2HB  TYR A  97      30.352 -71.031  87.284  1.00  1.02           H  
ATOM   1429  HD1 TYR A  97      28.876 -69.102  90.101  1.00  1.02           H  
ATOM   1430  HD2 TYR A  97      30.741 -72.721  88.850  1.00  1.02           H  
ATOM   1431  HE1 TYR A  97      28.625 -69.953  92.364  1.00  1.02           H  
ATOM   1432  HE2 TYR A  97      30.488 -73.604  91.126  1.00  1.02           H  
ATOM   1433  HH  TYR A  97      28.855 -71.719  93.680  1.00  1.02           H  
ATOM   1434  N   ASN A  98      32.411 -68.678  89.705  1.00  0.97           N  
ATOM   1435  CA  ASN A  98      33.650 -68.801  90.443  1.00  0.97           C  
ATOM   1436  C   ASN A  98      33.450 -69.683  91.661  1.00  0.97           C  
ATOM   1437  O   ASN A  98      32.798 -69.271  92.622  1.00  0.97           O  
ATOM   1438  CB  ASN A  98      34.138 -67.435  90.870  1.00  0.97           C  
ATOM   1439  CG  ASN A  98      34.352 -66.478  89.713  1.00  0.97           C  
ATOM   1440  OD1 ASN A  98      34.146 -66.822  88.546  1.00  0.97           O  
ATOM   1441  ND2 ASN A  98      34.762 -65.281  90.022  1.00  0.97           N  
ATOM   1442  H   ASN A  98      31.694 -68.043  90.048  1.00  0.97           H  
ATOM   1443  HA  ASN A  98      34.396 -69.281  89.812  1.00  0.97           H  
ATOM   1444 1HB  ASN A  98      33.419 -66.999  91.556  1.00  0.97           H  
ATOM   1445 2HB  ASN A  98      35.074 -67.543  91.411  1.00  0.97           H  
ATOM   1446 1HD2 ASN A  98      34.917 -64.604  89.304  1.00  0.97           H  
ATOM   1447 2HD2 ASN A  98      34.908 -65.034  90.981  1.00  0.97           H  
ATOM   1448  N   LEU A  99      33.947 -70.909  91.612  1.00  0.96           N  
ATOM   1449  CA  LEU A  99      33.733 -71.847  92.705  1.00  0.96           C  
ATOM   1450  C   LEU A  99      34.905 -71.850  93.676  1.00  0.96           C  
ATOM   1451  O   LEU A  99      36.060 -71.999  93.279  1.00  0.96           O  
ATOM   1452  CB  LEU A  99      33.529 -73.253  92.152  1.00  0.96           C  
ATOM   1453  CG  LEU A  99      33.309 -74.371  93.156  1.00  0.96           C  
ATOM   1454  CD1 LEU A  99      31.989 -74.163  93.895  1.00  0.96           C  
ATOM   1455  CD2 LEU A  99      33.307 -75.680  92.412  1.00  0.96           C  
ATOM   1456  H   LEU A  99      34.472 -71.213  90.793  1.00  0.96           H  
ATOM   1457  HA  LEU A  99      32.837 -71.550  93.250  1.00  0.96           H  
ATOM   1458 1HB  LEU A  99      32.705 -73.241  91.480  1.00  0.96           H  
ATOM   1459 2HB  LEU A  99      34.409 -73.510  91.571  1.00  0.96           H  
ATOM   1460  HG  LEU A  99      34.100 -74.358  93.881  1.00  0.96           H  
ATOM   1461 1HD1 LEU A  99      31.833 -74.955  94.602  1.00  0.96           H  
ATOM   1462 2HD1 LEU A  99      32.011 -73.209  94.421  1.00  0.96           H  
ATOM   1463 3HD1 LEU A  99      31.179 -74.168  93.194  1.00  0.96           H  
ATOM   1464 1HD2 LEU A  99      33.154 -76.506  93.096  1.00  0.96           H  
ATOM   1465 2HD2 LEU A  99      32.500 -75.651  91.692  1.00  0.96           H  
ATOM   1466 3HD2 LEU A  99      34.261 -75.807  91.894  1.00  0.96           H  
ATOM   1467  N   ARG A 100      34.617 -71.634  94.946  1.00  0.98           N  
ATOM   1468  CA  ARG A 100      35.635 -71.626  95.985  1.00  0.98           C  
ATOM   1469  C   ARG A 100      35.314 -72.733  96.968  1.00  0.98           C  
ATOM   1470  O   ARG A 100      34.236 -72.778  97.571  1.00  0.98           O  
ATOM   1471  CB  ARG A 100      35.691 -70.270  96.670  1.00  0.98           C  
ATOM   1472  CG  ARG A 100      36.181 -69.137  95.795  1.00  0.98           C  
ATOM   1473  CD  ARG A 100      36.063 -67.816  96.477  1.00  0.98           C  
ATOM   1474  NE  ARG A 100      36.483 -66.735  95.604  1.00  0.98           N  
ATOM   1475  CZ  ARG A 100      37.722 -66.201  95.566  1.00  0.98           C  
ATOM   1476  NH1 ARG A 100      38.669 -66.598  96.402  1.00  0.98           N  
ATOM   1477  NH2 ARG A 100      37.989 -65.257  94.677  1.00  0.98           N  
ATOM   1478  H   ARG A 100      33.648 -71.491  95.221  1.00  0.98           H  
ATOM   1479  HA  ARG A 100      36.609 -71.834  95.543  1.00  0.98           H  
ATOM   1480 1HB  ARG A 100      34.706 -69.995  96.996  1.00  0.98           H  
ATOM   1481 2HB  ARG A 100      36.337 -70.325  97.549  1.00  0.98           H  
ATOM   1482 1HG  ARG A 100      37.232 -69.301  95.551  1.00  0.98           H  
ATOM   1483 2HG  ARG A 100      35.593 -69.103  94.875  1.00  0.98           H  
ATOM   1484 1HD  ARG A 100      35.023 -67.644  96.758  1.00  0.98           H  
ATOM   1485 2HD  ARG A 100      36.689 -67.804  97.368  1.00  0.98           H  
ATOM   1486  HE  ARG A 100      35.807 -66.388  94.939  1.00  0.98           H  
ATOM   1487 1HH1 ARG A 100      38.484 -67.308  97.132  1.00  0.98           H  
ATOM   1488 2HH1 ARG A 100      39.585 -66.182  96.360  1.00  0.98           H  
ATOM   1489 1HH2 ARG A 100      37.270 -64.949  94.037  1.00  0.98           H  
ATOM   1490 2HH2 ARG A 100      38.910 -64.848  94.638  1.00  0.98           H  
ATOM   1491  N   LEU A 101      36.221 -73.678  97.089  1.00  1.02           N  
ATOM   1492  CA  LEU A 101      35.928 -74.827  97.907  1.00  1.02           C  
ATOM   1493  C   LEU A 101      36.656 -74.814  99.203  1.00  1.02           C  
ATOM   1494  O   LEU A 101      37.808 -74.393  99.286  1.00  1.02           O  
ATOM   1495  CB  LEU A 101      36.226 -76.073  97.111  1.00  1.02           C  
ATOM   1496  CG  LEU A 101      35.390 -76.178  95.899  1.00  1.02           C  
ATOM   1497  CD1 LEU A 101      35.755 -77.335  95.127  1.00  1.02           C  
ATOM   1498  CD2 LEU A 101      33.992 -76.267  96.334  1.00  1.02           C  
ATOM   1499  H   LEU A 101      37.127 -73.604  96.620  1.00  1.02           H  
ATOM   1500  HA  LEU A 101      34.863 -74.829  98.136  1.00  1.02           H  
ATOM   1501 1HB  LEU A 101      37.276 -76.066  96.813  1.00  1.02           H  
ATOM   1502 2HB  LEU A 101      36.038 -76.937  97.739  1.00  1.02           H  
ATOM   1503  HG  LEU A 101      35.538 -75.305  95.281  1.00  1.02           H  
ATOM   1504 1HD1 LEU A 101      35.125 -77.392  94.252  1.00  1.02           H  
ATOM   1505 2HD1 LEU A 101      36.787 -77.225  94.836  1.00  1.02           H  
ATOM   1506 3HD1 LEU A 101      35.624 -78.224  95.717  1.00  1.02           H  
ATOM   1507 1HD2 LEU A 101      33.351 -76.336  95.486  1.00  1.02           H  
ATOM   1508 2HD2 LEU A 101      33.856 -77.149  96.962  1.00  1.02           H  
ATOM   1509 3HD2 LEU A 101      33.750 -75.379  96.901  1.00  1.02           H  
ATOM   1510  N   PHE A 102      35.965 -75.251 100.240  1.00  1.06           N  
ATOM   1511  CA  PHE A 102      36.576 -75.314 101.547  1.00  1.06           C  
ATOM   1512  C   PHE A 102      36.836 -76.743 101.940  1.00  1.06           C  
ATOM   1513  O   PHE A 102      35.964 -77.482 102.398  1.00  1.06           O  
ATOM   1514  CB  PHE A 102      35.765 -74.479 102.511  1.00  1.06           C  
ATOM   1515  CG  PHE A 102      35.999 -72.956 102.288  1.00  1.06           C  
ATOM   1516  CD1 PHE A 102      35.734 -72.302 101.079  1.00  1.06           C  
ATOM   1517  CD2 PHE A 102      36.411 -72.172 103.340  1.00  1.06           C  
ATOM   1518  CE1 PHE A 102      35.907 -70.942 100.938  1.00  1.06           C  
ATOM   1519  CE2 PHE A 102      36.566 -70.800 103.191  1.00  1.06           C  
ATOM   1520  CZ  PHE A 102      36.318 -70.194 101.994  1.00  1.06           C  
ATOM   1521  H   PHE A 102      34.999 -75.584 100.124  1.00  1.06           H  
ATOM   1522  HA  PHE A 102      37.541 -74.824 101.489  1.00  1.06           H  
ATOM   1523 1HB  PHE A 102      34.702 -74.697 102.386  1.00  1.06           H  
ATOM   1524 2HB  PHE A 102      36.036 -74.728 103.533  1.00  1.06           H  
ATOM   1525  HD1 PHE A 102      35.372 -72.855 100.235  1.00  1.06           H  
ATOM   1526  HD2 PHE A 102      36.605 -72.642 104.303  1.00  1.06           H  
ATOM   1527  HE1 PHE A 102      35.693 -70.463  99.983  1.00  1.06           H  
ATOM   1528  HE2 PHE A 102      36.885 -70.197 104.029  1.00  1.06           H  
ATOM   1529  HZ  PHE A 102      36.445 -69.117 101.890  1.00  1.06           H  
ATOM   1530  N   ASN A 103      38.070 -77.123 101.651  1.00  1.12           N  
ATOM   1531  CA  ASN A 103      38.583 -78.456 101.800  1.00  1.12           C  
ATOM   1532  C   ASN A 103      38.664 -78.791 103.257  1.00  1.12           C  
ATOM   1533  O   ASN A 103      39.211 -78.027 104.054  1.00  1.12           O  
ATOM   1534  CB  ASN A 103      39.953 -78.549 101.134  1.00  1.12           C  
ATOM   1535  CG  ASN A 103      40.580 -79.915 101.085  1.00  1.12           C  
ATOM   1536  OD1 ASN A 103      40.070 -80.871 100.506  1.00  1.12           O  
ATOM   1537  ND2 ASN A 103      41.729 -80.020 101.694  1.00  1.12           N  
ATOM   1538  H   ASN A 103      38.716 -76.405 101.328  1.00  1.12           H  
ATOM   1539  HA  ASN A 103      37.894 -79.160 101.332  1.00  1.12           H  
ATOM   1540 1HB  ASN A 103      39.869 -78.176 100.111  1.00  1.12           H  
ATOM   1541 2HB  ASN A 103      40.636 -77.880 101.653  1.00  1.12           H  
ATOM   1542 1HD2 ASN A 103      42.208 -80.898 101.708  1.00  1.12           H  
ATOM   1543 2HD2 ASN A 103      42.124 -79.224 102.154  1.00  1.12           H  
ATOM   1544  N   VAL A 104      38.116 -79.914 103.619  1.00  1.21           N  
ATOM   1545  CA  VAL A 104      38.210 -80.359 104.982  1.00  1.21           C  
ATOM   1546  C   VAL A 104      39.558 -81.015 105.066  1.00  1.21           C  
ATOM   1547  O   VAL A 104      39.884 -81.847 104.220  1.00  1.21           O  
ATOM   1548  CB  VAL A 104      37.087 -81.327 105.310  1.00  1.21           C  
ATOM   1549  CG1 VAL A 104      37.243 -81.836 106.680  1.00  1.21           C  
ATOM   1550  CG2 VAL A 104      35.784 -80.633 105.143  1.00  1.21           C  
ATOM   1551  H   VAL A 104      37.641 -80.482 102.923  1.00  1.21           H  
ATOM   1552  HA  VAL A 104      38.178 -79.509 105.659  1.00  1.21           H  
ATOM   1553  HB  VAL A 104      37.138 -82.166 104.626  1.00  1.21           H  
ATOM   1554 1HG1 VAL A 104      36.441 -82.534 106.913  1.00  1.21           H  
ATOM   1555 2HG1 VAL A 104      38.205 -82.333 106.773  1.00  1.21           H  
ATOM   1556 3HG1 VAL A 104      37.204 -80.987 107.346  1.00  1.21           H  
ATOM   1557 1HG2 VAL A 104      35.002 -81.335 105.338  1.00  1.21           H  
ATOM   1558 2HG2 VAL A 104      35.719 -79.806 105.828  1.00  1.21           H  
ATOM   1559 3HG2 VAL A 104      35.697 -80.260 104.122  1.00  1.21           H  
ATOM   1560  N   THR A 105      40.354 -80.638 106.047  1.00  1.32           N  
ATOM   1561  CA  THR A 105      41.690 -81.179 106.096  1.00  1.32           C  
ATOM   1562  C   THR A 105      41.806 -82.232 107.199  1.00  1.32           C  
ATOM   1563  O   THR A 105      41.649 -83.428 106.953  1.00  1.32           O  
ATOM   1564  CB  THR A 105      42.707 -80.028 106.304  1.00  1.32           C  
ATOM   1565  OG1 THR A 105      42.400 -79.328 107.504  1.00  1.32           O  
ATOM   1566  CG2 THR A 105      42.611 -79.020 105.150  1.00  1.32           C  
ATOM   1567  H   THR A 105      40.054 -79.934 106.727  1.00  1.32           H  
ATOM   1568  HA  THR A 105      41.913 -81.660 105.145  1.00  1.32           H  
ATOM   1569  HB  THR A 105      43.715 -80.435 106.363  1.00  1.32           H  
ATOM   1570  HG1 THR A 105      41.475 -78.969 107.442  1.00  1.32           H  
ATOM   1571 1HG2 THR A 105      43.322 -78.209 105.311  1.00  1.32           H  
ATOM   1572 2HG2 THR A 105      42.838 -79.519 104.218  1.00  1.32           H  
ATOM   1573 3HG2 THR A 105      41.601 -78.606 105.106  1.00  1.32           H  
ATOM   1574  N   ASN A 106      42.005 -81.799 108.434  1.00  1.46           N  
ATOM   1575  CA  ASN A 106      42.220 -82.706 109.566  1.00  1.46           C  
ATOM   1576  C   ASN A 106      40.937 -83.369 110.082  1.00  1.46           C  
ATOM   1577  O   ASN A 106      40.702 -83.393 111.296  1.00  1.46           O  
ATOM   1578  CB  ASN A 106      42.825 -81.932 110.713  1.00  1.46           C  
ATOM   1579  CG  ASN A 106      41.863 -80.905 111.258  1.00  1.46           C  
ATOM   1580  OD1 ASN A 106      40.884 -80.534 110.593  1.00  1.46           O  
ATOM   1581  ND2 ASN A 106      42.121 -80.466 112.460  1.00  1.46           N  
ATOM   1582  H   ASN A 106      42.085 -80.802 108.551  1.00  1.46           H  
ATOM   1583  HA  ASN A 106      42.901 -83.498 109.250  1.00  1.46           H  
ATOM   1584 1HB  ASN A 106      43.110 -82.616 111.511  1.00  1.46           H  
ATOM   1585 2HB  ASN A 106      43.729 -81.424 110.375  1.00  1.46           H  
ATOM   1586 1HD2 ASN A 106      41.487 -79.813 112.931  1.00  1.46           H  
ATOM   1587 2HD2 ASN A 106      42.946 -80.794 112.924  1.00  1.46           H  
ATOM   1588  N   ALA A 107      40.141 -83.959 109.187  1.00  1.62           N  
ATOM   1589  CA  ALA A 107      38.881 -84.571 109.595  1.00  1.62           C  
ATOM   1590  C   ALA A 107      39.139 -85.633 110.631  1.00  1.62           C  
ATOM   1591  O   ALA A 107      38.419 -85.725 111.618  1.00  1.62           O  
ATOM   1592  CB  ALA A 107      38.161 -85.195 108.412  1.00  1.62           C  
ATOM   1593  H   ALA A 107      40.434 -83.947 108.214  1.00  1.62           H  
ATOM   1594  HA  ALA A 107      38.252 -83.803 110.041  1.00  1.62           H  
ATOM   1595 1HB  ALA A 107      37.234 -85.637 108.758  1.00  1.62           H  
ATOM   1596 2HB  ALA A 107      37.951 -84.449 107.670  1.00  1.62           H  
ATOM   1597 3HB  ALA A 107      38.786 -85.970 107.975  1.00  1.62           H  
ATOM   1598  N   GLU A 108      40.225 -86.377 110.452  1.00  1.79           N  
ATOM   1599  CA  GLU A 108      40.593 -87.454 111.352  1.00  1.79           C  
ATOM   1600  C   GLU A 108      40.857 -86.953 112.767  1.00  1.79           C  
ATOM   1601  O   GLU A 108      40.684 -87.681 113.745  1.00  1.79           O  
ATOM   1602  CB  GLU A 108      41.813 -88.194 110.812  1.00  1.79           C  
ATOM   1603  CG  GLU A 108      41.536 -89.004 109.546  1.00  1.79           C  
ATOM   1604  CD  GLU A 108      42.763 -89.705 108.995  1.00  1.79           C  
ATOM   1605  OE1 GLU A 108      43.842 -89.457 109.479  1.00  1.79           O  
ATOM   1606  OE2 GLU A 108      42.612 -90.491 108.087  1.00  1.79           O  
ATOM   1607  H   GLU A 108      40.792 -86.206 109.634  1.00  1.79           H  
ATOM   1608  HA  GLU A 108      39.770 -88.161 111.395  1.00  1.79           H  
ATOM   1609 1HB  GLU A 108      42.607 -87.479 110.594  1.00  1.79           H  
ATOM   1610 2HB  GLU A 108      42.187 -88.878 111.574  1.00  1.79           H  
ATOM   1611 1HG  GLU A 108      40.776 -89.750 109.770  1.00  1.79           H  
ATOM   1612 2HG  GLU A 108      41.133 -88.333 108.787  1.00  1.79           H  
ATOM   1613  N   ALA A 109      41.345 -85.725 112.915  1.00  1.95           N  
ATOM   1614  CA  ALA A 109      41.602 -85.282 114.266  1.00  1.95           C  
ATOM   1615  C   ALA A 109      40.286 -84.955 114.932  1.00  1.95           C  
ATOM   1616  O   ALA A 109      40.021 -85.379 116.060  1.00  1.95           O  
ATOM   1617  CB  ALA A 109      42.508 -84.082 114.283  1.00  1.95           C  
ATOM   1618  H   ALA A 109      41.450 -85.087 112.132  1.00  1.95           H  
ATOM   1619  HA  ALA A 109      42.075 -86.095 114.814  1.00  1.95           H  
ATOM   1620 1HB  ALA A 109      42.685 -83.780 115.314  1.00  1.95           H  
ATOM   1621 2HB  ALA A 109      43.452 -84.331 113.810  1.00  1.95           H  
ATOM   1622 3HB  ALA A 109      42.031 -83.265 113.739  1.00  1.95           H  
ATOM   1623  N   HIS A 110      39.411 -84.261 114.205  1.00  2.09           N  
ATOM   1624  CA  HIS A 110      38.141 -83.861 114.803  1.00  2.09           C  
ATOM   1625  C   HIS A 110      37.300 -85.124 115.097  1.00  2.09           C  
ATOM   1626  O   HIS A 110      36.665 -85.244 116.147  1.00  2.09           O  
ATOM   1627  CB  HIS A 110      37.406 -82.819 113.961  1.00  2.09           C  
ATOM   1628  CG  HIS A 110      36.291 -82.137 114.764  1.00  2.09           C  
ATOM   1629  ND1 HIS A 110      35.407 -81.233 114.213  1.00  2.09           N  
ATOM   1630  CD2 HIS A 110      35.948 -82.244 116.068  1.00  2.09           C  
ATOM   1631  CE1 HIS A 110      34.577 -80.805 115.147  1.00  2.09           C  
ATOM   1632  NE2 HIS A 110      34.878 -81.407 116.278  1.00  2.09           N  
ATOM   1633  H   HIS A 110      39.657 -83.976 113.252  1.00  2.09           H  
ATOM   1634  HA  HIS A 110      38.340 -83.381 115.759  1.00  2.09           H  
ATOM   1635 1HB  HIS A 110      38.117 -82.050 113.633  1.00  2.09           H  
ATOM   1636 2HB  HIS A 110      36.989 -83.286 113.073  1.00  2.09           H  
ATOM   1637  HD2 HIS A 110      36.432 -82.873 116.815  1.00  2.09           H  
ATOM   1638  HE1 HIS A 110      33.771 -80.078 115.005  1.00  2.09           H  
ATOM   1639  HE2 HIS A 110      34.404 -81.279 117.169  1.00  2.09           H  
ATOM   1640  N   LEU A 111      37.369 -86.110 114.196  1.00  2.18           N  
ATOM   1641  CA  LEU A 111      36.667 -87.390 114.321  1.00  2.18           C  
ATOM   1642  C   LEU A 111      37.056 -88.172 115.573  1.00  2.18           C  
ATOM   1643  O   LEU A 111      36.309 -89.062 115.992  1.00  2.18           O  
ATOM   1644  CB  LEU A 111      36.890 -88.236 113.057  1.00  2.18           C  
ATOM   1645  CG  LEU A 111      36.123 -87.764 111.791  1.00  2.18           C  
ATOM   1646  CD1 LEU A 111      36.631 -88.484 110.544  1.00  2.18           C  
ATOM   1647  CD2 LEU A 111      34.679 -88.088 112.007  1.00  2.18           C  
ATOM   1648  H   LEU A 111      37.913 -85.959 113.351  1.00  2.18           H  
ATOM   1649  HA  LEU A 111      35.613 -87.192 114.383  1.00  2.18           H  
ATOM   1650 1HB  LEU A 111      37.946 -88.213 112.830  1.00  2.18           H  
ATOM   1651 2HB  LEU A 111      36.608 -89.266 113.267  1.00  2.18           H  
ATOM   1652  HG  LEU A 111      36.235 -86.696 111.662  1.00  2.18           H  
ATOM   1653 1HD1 LEU A 111      36.066 -88.151 109.678  1.00  2.18           H  
ATOM   1654 2HD1 LEU A 111      37.676 -88.256 110.393  1.00  2.18           H  
ATOM   1655 3HD1 LEU A 111      36.507 -89.555 110.667  1.00  2.18           H  
ATOM   1656 1HD2 LEU A 111      34.092 -87.769 111.181  1.00  2.18           H  
ATOM   1657 2HD2 LEU A 111      34.557 -89.161 112.143  1.00  2.18           H  
ATOM   1658 3HD2 LEU A 111      34.362 -87.593 112.875  1.00  2.18           H  
ATOM   1659  N   ASN A 112      38.235 -87.879 116.134  1.00  2.20           N  
ATOM   1660  CA  ASN A 112      38.746 -88.519 117.333  1.00  2.20           C  
ATOM   1661  C   ASN A 112      38.810 -87.547 118.527  1.00  2.20           C  
ATOM   1662  O   ASN A 112      39.445 -87.843 119.540  1.00  2.20           O  
ATOM   1663  CB  ASN A 112      40.089 -89.139 117.020  1.00  2.20           C  
ATOM   1664  CG  ASN A 112      39.954 -90.369 116.125  1.00  2.20           C  
ATOM   1665  OD1 ASN A 112      39.619 -91.450 116.628  1.00  2.20           O  
ATOM   1666  ND2 ASN A 112      40.178 -90.232 114.838  1.00  2.20           N  
ATOM   1667  H   ASN A 112      38.808 -87.132 115.749  1.00  2.20           H  
ATOM   1668  HA  ASN A 112      38.069 -89.321 117.610  1.00  2.20           H  
ATOM   1669 1HB  ASN A 112      40.714 -88.397 116.510  1.00  2.20           H  
ATOM   1670 2HB  ASN A 112      40.592 -89.419 117.942  1.00  2.20           H  
ATOM   1671 1HD2 ASN A 112      40.090 -91.019 114.230  1.00  2.20           H  
ATOM   1672 2HD2 ASN A 112      40.424 -89.326 114.454  1.00  2.20           H  
ATOM   1673  N   ASN A 113      38.130 -86.396 118.406  1.00  2.14           N  
ATOM   1674  CA  ASN A 113      38.070 -85.329 119.422  1.00  2.14           C  
ATOM   1675  C   ASN A 113      39.442 -84.808 119.851  1.00  2.14           C  
ATOM   1676  O   ASN A 113      39.647 -84.500 121.026  1.00  2.14           O  
ATOM   1677  CB  ASN A 113      37.309 -85.780 120.668  1.00  2.14           C  
ATOM   1678  CG  ASN A 113      36.841 -84.619 121.544  1.00  2.14           C  
ATOM   1679  OD1 ASN A 113      36.506 -83.535 121.051  1.00  2.14           O  
ATOM   1680  ND2 ASN A 113      36.801 -84.843 122.840  1.00  2.14           N  
ATOM   1681  H   ASN A 113      37.619 -86.216 117.544  1.00  2.14           H  
ATOM   1682  HA  ASN A 113      37.532 -84.486 118.982  1.00  2.14           H  
ATOM   1683 1HB  ASN A 113      36.454 -86.366 120.401  1.00  2.14           H  
ATOM   1684 2HB  ASN A 113      37.958 -86.420 121.267  1.00  2.14           H  
ATOM   1685 1HD2 ASN A 113      36.498 -84.121 123.465  1.00  2.14           H  
ATOM   1686 2HD2 ASN A 113      37.077 -85.735 123.199  1.00  2.14           H  
ATOM   1687  N   ASN A 114      40.364 -84.645 118.901  1.00  2.00           N  
ATOM   1688  CA  ASN A 114      41.692 -84.139 119.232  1.00  2.00           C  
ATOM   1689  C   ASN A 114      41.942 -82.695 118.795  1.00  2.00           C  
ATOM   1690  O   ASN A 114      42.936 -82.094 119.200  1.00  2.00           O  
ATOM   1691  CB  ASN A 114      42.750 -85.047 118.633  1.00  2.00           C  
ATOM   1692  CG  ASN A 114      42.770 -86.429 119.243  1.00  2.00           C  
ATOM   1693  OD1 ASN A 114      42.648 -86.587 120.464  1.00  2.00           O  
ATOM   1694  ND2 ASN A 114      42.927 -87.434 118.414  1.00  2.00           N  
ATOM   1695  H   ASN A 114      40.155 -84.916 117.939  1.00  2.00           H  
ATOM   1696  HA  ASN A 114      41.803 -84.162 120.316  1.00  2.00           H  
ATOM   1697 1HB  ASN A 114      42.563 -85.146 117.561  1.00  2.00           H  
ATOM   1698 2HB  ASN A 114      43.731 -84.590 118.753  1.00  2.00           H  
ATOM   1699 1HD2 ASN A 114      42.946 -88.370 118.765  1.00  2.00           H  
ATOM   1700 2HD2 ASN A 114      43.020 -87.266 117.433  1.00  2.00           H  
ATOM   1701  N   GLU A 115      41.068 -82.159 117.944  1.00  1.79           N  
ATOM   1702  CA  GLU A 115      41.254 -80.826 117.366  1.00  1.79           C  
ATOM   1703  C   GLU A 115      39.935 -80.264 116.813  1.00  1.79           C  
ATOM   1704  O   GLU A 115      38.969 -81.000 116.622  1.00  1.79           O  
ATOM   1705  CB  GLU A 115      42.352 -80.871 116.284  1.00  1.79           C  
ATOM   1706  CG  GLU A 115      42.817 -79.512 115.671  1.00  1.79           C  
ATOM   1707  CD  GLU A 115      43.307 -78.505 116.673  1.00  1.79           C  
ATOM   1708  OE1 GLU A 115      42.462 -77.888 117.278  1.00  1.79           O  
ATOM   1709  OE2 GLU A 115      44.497 -78.330 116.814  1.00  1.79           O  
ATOM   1710  H   GLU A 115      40.257 -82.696 117.684  1.00  1.79           H  
ATOM   1711  HA  GLU A 115      41.592 -80.156 118.157  1.00  1.79           H  
ATOM   1712 1HB  GLU A 115      43.232 -81.376 116.672  1.00  1.79           H  
ATOM   1713 2HB  GLU A 115      41.980 -81.459 115.453  1.00  1.79           H  
ATOM   1714 1HG  GLU A 115      43.641 -79.732 114.998  1.00  1.79           H  
ATOM   1715 2HG  GLU A 115      42.043 -79.074 115.072  1.00  1.79           H  
ATOM   1716  N   LYS A 116      39.913 -78.950 116.583  1.00  1.55           N  
ATOM   1717  CA  LYS A 116      38.799 -78.245 115.940  1.00  1.55           C  
ATOM   1718  C   LYS A 116      38.828 -78.594 114.457  1.00  1.55           C  
ATOM   1719  O   LYS A 116      39.829 -79.138 113.983  1.00  1.55           O  
ATOM   1720  CB  LYS A 116      38.963 -76.741 116.093  1.00  1.55           C  
ATOM   1721  CG  LYS A 116      38.884 -76.222 117.510  1.00  1.55           C  
ATOM   1722  CD  LYS A 116      39.158 -74.738 117.505  1.00  1.55           C  
ATOM   1723  CE  LYS A 116      37.991 -73.991 116.930  1.00  1.55           C  
ATOM   1724  NZ  LYS A 116      38.255 -72.569 116.791  1.00  1.55           N  
ATOM   1725  H   LYS A 116      40.757 -78.421 116.828  1.00  1.55           H  
ATOM   1726  HA  LYS A 116      37.852 -78.578 116.366  1.00  1.55           H  
ATOM   1727 1HB  LYS A 116      39.938 -76.441 115.690  1.00  1.55           H  
ATOM   1728 2HB  LYS A 116      38.207 -76.228 115.501  1.00  1.55           H  
ATOM   1729 1HG  LYS A 116      37.896 -76.417 117.923  1.00  1.55           H  
ATOM   1730 2HG  LYS A 116      39.634 -76.726 118.120  1.00  1.55           H  
ATOM   1731 1HD  LYS A 116      39.347 -74.390 118.518  1.00  1.55           H  
ATOM   1732 2HD  LYS A 116      40.040 -74.529 116.892  1.00  1.55           H  
ATOM   1733 1HE  LYS A 116      37.749 -74.393 115.952  1.00  1.55           H  
ATOM   1734 2HE  LYS A 116      37.137 -74.121 117.592  1.00  1.55           H  
ATOM   1735 1HZ  LYS A 116      37.396 -72.147 116.412  1.00  1.55           H  
ATOM   1736 2HZ  LYS A 116      38.478 -72.152 117.670  1.00  1.55           H  
ATOM   1737 3HZ  LYS A 116      39.050 -72.456 116.121  1.00  1.55           H  
ATOM   1738  N   LEU A 117      37.755 -78.334 113.709  1.00  1.33           N  
ATOM   1739  CA  LEU A 117      37.842 -78.742 112.308  1.00  1.33           C  
ATOM   1740  C   LEU A 117      38.567 -77.670 111.522  1.00  1.33           C  
ATOM   1741  O   LEU A 117      38.192 -76.497 111.597  1.00  1.33           O  
ATOM   1742  CB  LEU A 117      36.467 -78.977 111.654  1.00  1.33           C  
ATOM   1743  CG  LEU A 117      36.539 -79.610 110.227  1.00  1.33           C  
ATOM   1744  CD1 LEU A 117      37.124 -81.043 110.399  1.00  1.33           C  
ATOM   1745  CD2 LEU A 117      35.150 -79.651 109.573  1.00  1.33           C  
ATOM   1746  H   LEU A 117      36.946 -77.832 114.080  1.00  1.33           H  
ATOM   1747  HA  LEU A 117      38.415 -79.667 112.242  1.00  1.33           H  
ATOM   1748 1HB  LEU A 117      35.888 -79.627 112.269  1.00  1.33           H  
ATOM   1749 2HB  LEU A 117      35.954 -78.034 111.590  1.00  1.33           H  
ATOM   1750  HG  LEU A 117      37.217 -79.033 109.590  1.00  1.33           H  
ATOM   1751 1HD1 LEU A 117      37.212 -81.538 109.462  1.00  1.33           H  
ATOM   1752 2HD1 LEU A 117      38.114 -80.982 110.861  1.00  1.33           H  
ATOM   1753 3HD1 LEU A 117      36.464 -81.623 111.043  1.00  1.33           H  
ATOM   1754 1HD2 LEU A 117      35.225 -80.107 108.591  1.00  1.33           H  
ATOM   1755 2HD2 LEU A 117      34.466 -80.227 110.195  1.00  1.33           H  
ATOM   1756 3HD2 LEU A 117      34.782 -78.650 109.466  1.00  1.33           H  
ATOM   1757  N   GLN A 118      39.610 -78.052 110.800  1.00  1.16           N  
ATOM   1758  CA  GLN A 118      40.316 -77.090 109.974  1.00  1.16           C  
ATOM   1759  C   GLN A 118      39.881 -77.212 108.529  1.00  1.16           C  
ATOM   1760  O   GLN A 118      39.874 -78.312 107.946  1.00  1.16           O  
ATOM   1761  CB  GLN A 118      41.831 -77.243 110.053  1.00  1.16           C  
ATOM   1762  CG  GLN A 118      42.597 -76.200 109.192  1.00  1.16           C  
ATOM   1763  CD  GLN A 118      44.100 -76.390 109.223  1.00  1.16           C  
ATOM   1764  OE1 GLN A 118      44.872 -75.549 109.703  1.00  1.16           O  
ATOM   1765  NE2 GLN A 118      44.533 -77.528 108.693  1.00  1.16           N  
ATOM   1766  H   GLN A 118      39.914 -79.022 110.809  1.00  1.16           H  
ATOM   1767  HA  GLN A 118      40.063 -76.091 110.315  1.00  1.16           H  
ATOM   1768 1HB  GLN A 118      42.151 -77.126 111.087  1.00  1.16           H  
ATOM   1769 2HB  GLN A 118      42.118 -78.234 109.738  1.00  1.16           H  
ATOM   1770 1HG  GLN A 118      42.275 -76.294 108.153  1.00  1.16           H  
ATOM   1771 2HG  GLN A 118      42.364 -75.198 109.558  1.00  1.16           H  
ATOM   1772 1HE2 GLN A 118      45.505 -77.746 108.681  1.00  1.16           H  
ATOM   1773 2HE2 GLN A 118      43.856 -78.181 108.305  1.00  1.16           H  
ATOM   1774  N   LEU A 119      39.492 -76.073 107.986  1.00  1.03           N  
ATOM   1775  CA  LEU A 119      39.049 -75.954 106.615  1.00  1.03           C  
ATOM   1776  C   LEU A 119      40.088 -75.168 105.828  1.00  1.03           C  
ATOM   1777  O   LEU A 119      40.712 -74.266 106.393  1.00  1.03           O  
ATOM   1778  CB  LEU A 119      37.688 -75.235 106.566  1.00  1.03           C  
ATOM   1779  CG  LEU A 119      36.531 -75.892 107.358  1.00  1.03           C  
ATOM   1780  CD1 LEU A 119      35.281 -75.020 107.246  1.00  1.03           C  
ATOM   1781  CD2 LEU A 119      36.279 -77.274 106.812  1.00  1.03           C  
ATOM   1782  H   LEU A 119      39.539 -75.233 108.566  1.00  1.03           H  
ATOM   1783  HA  LEU A 119      38.951 -76.947 106.188  1.00  1.03           H  
ATOM   1784 1HB  LEU A 119      37.822 -74.227 106.957  1.00  1.03           H  
ATOM   1785 2HB  LEU A 119      37.383 -75.162 105.524  1.00  1.03           H  
ATOM   1786  HG  LEU A 119      36.799 -75.962 108.415  1.00  1.03           H  
ATOM   1787 1HD1 LEU A 119      34.473 -75.477 107.804  1.00  1.03           H  
ATOM   1788 2HD1 LEU A 119      35.489 -74.030 107.653  1.00  1.03           H  
ATOM   1789 3HD1 LEU A 119      34.988 -74.928 106.199  1.00  1.03           H  
ATOM   1790 1HD2 LEU A 119      35.469 -77.740 107.357  1.00  1.03           H  
ATOM   1791 2HD2 LEU A 119      36.012 -77.211 105.752  1.00  1.03           H  
ATOM   1792 3HD2 LEU A 119      37.180 -77.868 106.923  1.00  1.03           H  
ATOM   1793  N   GLN A 120      40.259 -75.482 104.546  1.00  0.94           N  
ATOM   1794  CA  GLN A 120      41.154 -74.704 103.694  1.00  0.94           C  
ATOM   1795  C   GLN A 120      40.504 -74.221 102.406  1.00  0.94           C  
ATOM   1796  O   GLN A 120      39.938 -75.007 101.640  1.00  0.94           O  
ATOM   1797  CB  GLN A 120      42.412 -75.490 103.327  1.00  0.94           C  
ATOM   1798  CG  GLN A 120      43.359 -74.678 102.439  1.00  0.94           C  
ATOM   1799  CD  GLN A 120      44.618 -75.395 102.079  1.00  0.94           C  
ATOM   1800  OE1 GLN A 120      45.113 -76.255 102.820  1.00  0.94           O  
ATOM   1801  NE2 GLN A 120      45.167 -75.048 100.919  1.00  0.94           N  
ATOM   1802  H   GLN A 120      39.762 -76.284 104.170  1.00  0.94           H  
ATOM   1803  HA  GLN A 120      41.460 -73.827 104.248  1.00  0.94           H  
ATOM   1804 1HB  GLN A 120      42.945 -75.773 104.234  1.00  0.94           H  
ATOM   1805 2HB  GLN A 120      42.140 -76.402 102.804  1.00  0.94           H  
ATOM   1806 1HG  GLN A 120      42.846 -74.448 101.507  1.00  0.94           H  
ATOM   1807 2HG  GLN A 120      43.615 -73.749 102.947  1.00  0.94           H  
ATOM   1808 1HE2 GLN A 120      46.010 -75.490 100.611  1.00  0.94           H  
ATOM   1809 2HE2 GLN A 120      44.738 -74.335 100.355  1.00  0.94           H  
ATOM   1810  N   GLU A 121      40.628 -72.926 102.144  1.00  0.88           N  
ATOM   1811  CA  GLU A 121      40.076 -72.359 100.923  1.00  0.88           C  
ATOM   1812  C   GLU A 121      40.958 -72.637  99.715  1.00  0.88           C  
ATOM   1813  O   GLU A 121      42.140 -72.277  99.691  1.00  0.88           O  
ATOM   1814  CB  GLU A 121      39.897 -70.847 101.050  1.00  0.88           C  
ATOM   1815  CG  GLU A 121      39.301 -70.187  99.793  1.00  0.88           C  
ATOM   1816  CD  GLU A 121      39.115 -68.701  99.930  1.00  0.88           C  
ATOM   1817  OE1 GLU A 121      39.534 -68.167 100.930  1.00  0.88           O  
ATOM   1818  OE2 GLU A 121      38.547 -68.098  99.038  1.00  0.88           O  
ATOM   1819  H   GLU A 121      41.106 -72.329 102.817  1.00  0.88           H  
ATOM   1820  HA  GLU A 121      39.101 -72.810 100.745  1.00  0.88           H  
ATOM   1821 1HB  GLU A 121      39.257 -70.624 101.898  1.00  0.88           H  
ATOM   1822 2HB  GLU A 121      40.859 -70.388 101.246  1.00  0.88           H  
ATOM   1823 1HG  GLU A 121      39.981 -70.370  98.958  1.00  0.88           H  
ATOM   1824 2HG  GLU A 121      38.357 -70.661  99.549  1.00  0.88           H  
ATOM   1825  N   VAL A 122      40.368 -73.269  98.706  1.00  0.84           N  
ATOM   1826  CA  VAL A 122      41.069 -73.569  97.475  1.00  0.84           C  
ATOM   1827  C   VAL A 122      40.221 -73.011  96.324  1.00  0.84           C  
ATOM   1828  O   VAL A 122      39.034 -73.339  96.193  1.00  0.84           O  
ATOM   1829  CB  VAL A 122      41.257 -75.089  97.319  1.00  0.84           C  
ATOM   1830  CG1 VAL A 122      42.041 -75.374  96.048  1.00  0.84           C  
ATOM   1831  CG2 VAL A 122      41.952 -75.670  98.567  1.00  0.84           C  
ATOM   1832  H   VAL A 122      39.401 -73.571  98.818  1.00  0.84           H  
ATOM   1833  HA  VAL A 122      42.041 -73.080  97.481  1.00  0.84           H  
ATOM   1834  HB  VAL A 122      40.275 -75.553  97.205  1.00  0.84           H  
ATOM   1835 1HG1 VAL A 122      42.148 -76.454  95.910  1.00  0.84           H  
ATOM   1836 2HG1 VAL A 122      41.544 -74.963  95.215  1.00  0.84           H  
ATOM   1837 3HG1 VAL A 122      43.027 -74.920  96.121  1.00  0.84           H  
ATOM   1838 1HG2 VAL A 122      42.066 -76.747  98.451  1.00  0.84           H  
ATOM   1839 2HG2 VAL A 122      42.931 -75.209  98.684  1.00  0.84           H  
ATOM   1840 3HG2 VAL A 122      41.350 -75.470  99.453  1.00  0.84           H  
ATOM   1841  N   GLY A 123      40.798 -72.149  95.505  1.00  0.82           N  
ATOM   1842  CA  GLY A 123      40.011 -71.556  94.434  1.00  0.82           C  
ATOM   1843  C   GLY A 123      40.415 -70.114  94.183  1.00  0.82           C  
ATOM   1844  O   GLY A 123      41.348 -69.617  94.797  1.00  0.82           O  
ATOM   1845  H   GLY A 123      41.774 -71.908  95.620  1.00  0.82           H  
ATOM   1846 1HA  GLY A 123      40.144 -72.137  93.528  1.00  0.82           H  
ATOM   1847 2HA  GLY A 123      38.959 -71.607  94.694  1.00  0.82           H  
ATOM   1848  N   PRO A 124      39.684 -69.422  93.320  1.00  0.81           N  
ATOM   1849  CA  PRO A 124      38.509 -69.855  92.598  1.00  0.81           C  
ATOM   1850  C   PRO A 124      38.791 -70.805  91.446  1.00  0.81           C  
ATOM   1851  O   PRO A 124      39.833 -70.742  90.789  1.00  0.81           O  
ATOM   1852  CB  PRO A 124      37.966 -68.529  92.077  1.00  0.81           C  
ATOM   1853  CG  PRO A 124      39.186 -67.648  91.917  1.00  0.81           C  
ATOM   1854  CD  PRO A 124      40.102 -68.048  93.048  1.00  0.81           C  
ATOM   1855  HA  PRO A 124      37.788 -70.294  93.292  1.00  0.81           H  
ATOM   1856 1HB  PRO A 124      37.435 -68.697  91.126  1.00  0.81           H  
ATOM   1857 2HB  PRO A 124      37.230 -68.126  92.786  1.00  0.81           H  
ATOM   1858 1HG  PRO A 124      39.640 -67.808  90.923  1.00  0.81           H  
ATOM   1859 2HG  PRO A 124      38.895 -66.590  91.960  1.00  0.81           H  
ATOM   1860 1HD  PRO A 124      41.140 -68.011  92.715  1.00  0.81           H  
ATOM   1861 2HD  PRO A 124      39.944 -67.428  93.930  1.00  0.81           H  
ATOM   1862  N   TYR A 125      37.800 -71.619  91.148  1.00  0.83           N  
ATOM   1863  CA  TYR A 125      37.775 -72.416  89.940  1.00  0.83           C  
ATOM   1864  C   TYR A 125      36.702 -71.819  89.070  1.00  0.83           C  
ATOM   1865  O   TYR A 125      35.521 -71.831  89.421  1.00  0.83           O  
ATOM   1866  CB  TYR A 125      37.518 -73.877  90.258  1.00  0.83           C  
ATOM   1867  CG  TYR A 125      38.631 -74.491  90.986  1.00  0.83           C  
ATOM   1868  CD1 TYR A 125      38.722 -74.338  92.345  1.00  0.83           C  
ATOM   1869  CD2 TYR A 125      39.568 -75.237  90.298  1.00  0.83           C  
ATOM   1870  CE1 TYR A 125      39.754 -74.905  93.010  1.00  0.83           C  
ATOM   1871  CE2 TYR A 125      40.596 -75.816  90.973  1.00  0.83           C  
ATOM   1872  CZ  TYR A 125      40.715 -75.653  92.314  1.00  0.83           C  
ATOM   1873  OH  TYR A 125      41.785 -76.243  92.978  1.00  0.83           O  
ATOM   1874  H   TYR A 125      37.013 -71.681  91.787  1.00  0.83           H  
ATOM   1875  HA  TYR A 125      38.725 -72.321  89.418  1.00  0.83           H  
ATOM   1876 1HB  TYR A 125      36.616 -73.975  90.858  1.00  0.83           H  
ATOM   1877 2HB  TYR A 125      37.373 -74.432  89.336  1.00  0.83           H  
ATOM   1878  HD1 TYR A 125      37.972 -73.758  92.892  1.00  0.83           H  
ATOM   1879  HD2 TYR A 125      39.486 -75.368  89.219  1.00  0.83           H  
ATOM   1880  HE1 TYR A 125      39.803 -74.773  94.070  1.00  0.83           H  
ATOM   1881  HE2 TYR A 125      41.337 -76.406  90.440  1.00  0.83           H  
ATOM   1882  HH  TYR A 125      42.427 -76.623  92.319  1.00  0.83           H  
ATOM   1883  N   VAL A 126      37.107 -71.216  87.977  1.00  0.87           N  
ATOM   1884  CA  VAL A 126      36.145 -70.487  87.183  1.00  0.87           C  
ATOM   1885  C   VAL A 126      35.659 -71.250  85.989  1.00  0.87           C  
ATOM   1886  O   VAL A 126      36.448 -71.731  85.176  1.00  0.87           O  
ATOM   1887  CB  VAL A 126      36.720 -69.145  86.737  1.00  0.87           C  
ATOM   1888  CG1 VAL A 126      35.692 -68.389  85.856  1.00  0.87           C  
ATOM   1889  CG2 VAL A 126      37.087 -68.362  87.975  1.00  0.87           C  
ATOM   1890  H   VAL A 126      38.084 -71.231  87.708  1.00  0.87           H  
ATOM   1891  HA  VAL A 126      35.293 -70.267  87.810  1.00  0.87           H  
ATOM   1892  HB  VAL A 126      37.614 -69.305  86.126  1.00  0.87           H  
ATOM   1893 1HG1 VAL A 126      36.104 -67.442  85.549  1.00  0.87           H  
ATOM   1894 2HG1 VAL A 126      35.456 -68.976  84.969  1.00  0.87           H  
ATOM   1895 3HG1 VAL A 126      34.779 -68.218  86.426  1.00  0.87           H  
ATOM   1896 1HG2 VAL A 126      37.490 -67.403  87.693  1.00  0.87           H  
ATOM   1897 2HG2 VAL A 126      36.218 -68.220  88.570  1.00  0.87           H  
ATOM   1898 3HG2 VAL A 126      37.829 -68.916  88.549  1.00  0.87           H  
ATOM   1899  N   TYR A 127      34.350 -71.322  85.883  1.00  0.95           N  
ATOM   1900  CA  TYR A 127      33.711 -71.993  84.788  1.00  0.95           C  
ATOM   1901  C   TYR A 127      32.849 -70.992  84.040  1.00  0.95           C  
ATOM   1902  O   TYR A 127      32.282 -70.070  84.628  1.00  0.95           O  
ATOM   1903  CB  TYR A 127      32.859 -73.151  85.329  1.00  0.95           C  
ATOM   1904  CG  TYR A 127      33.669 -74.225  86.039  1.00  0.95           C  
ATOM   1905  CD1 TYR A 127      34.021 -74.066  87.384  1.00  0.95           C  
ATOM   1906  CD2 TYR A 127      34.063 -75.356  85.358  1.00  0.95           C  
ATOM   1907  CE1 TYR A 127      34.788 -75.027  88.016  1.00  0.95           C  
ATOM   1908  CE2 TYR A 127      34.831 -76.311  85.991  1.00  0.95           C  
ATOM   1909  CZ  TYR A 127      35.203 -76.148  87.303  1.00  0.95           C  
ATOM   1910  OH  TYR A 127      36.010 -77.082  87.892  1.00  0.95           O  
ATOM   1911  H   TYR A 127      33.782 -70.902  86.617  1.00  0.95           H  
ATOM   1912  HA  TYR A 127      34.468 -72.364  84.110  1.00  0.95           H  
ATOM   1913 1HB  TYR A 127      32.121 -72.759  86.032  1.00  0.95           H  
ATOM   1914 2HB  TYR A 127      32.320 -73.617  84.502  1.00  0.95           H  
ATOM   1915  HD1 TYR A 127      33.706 -73.172  87.934  1.00  0.95           H  
ATOM   1916  HD2 TYR A 127      33.785 -75.486  84.318  1.00  0.95           H  
ATOM   1917  HE1 TYR A 127      35.073 -74.892  89.056  1.00  0.95           H  
ATOM   1918  HE2 TYR A 127      35.165 -77.198  85.447  1.00  0.95           H  
ATOM   1919  HH  TYR A 127      36.588 -77.498  87.189  1.00  0.95           H  
ATOM   1920  N   ARG A 128      32.732 -71.152  82.741  1.00  1.07           N  
ATOM   1921  CA  ARG A 128      31.806 -70.314  82.012  1.00  1.07           C  
ATOM   1922  C   ARG A 128      30.511 -71.064  82.004  1.00  1.07           C  
ATOM   1923  O   ARG A 128      30.524 -72.292  81.926  1.00  1.07           O  
ATOM   1924  CB  ARG A 128      32.245 -70.022  80.589  1.00  1.07           C  
ATOM   1925  CG  ARG A 128      33.482 -69.202  80.445  1.00  1.07           C  
ATOM   1926  CD  ARG A 128      33.767 -68.915  79.019  1.00  1.07           C  
ATOM   1927  NE  ARG A 128      34.973 -68.151  78.855  1.00  1.07           N  
ATOM   1928  CZ  ARG A 128      35.476 -67.740  77.668  1.00  1.07           C  
ATOM   1929  NH1 ARG A 128      34.842 -68.022  76.543  1.00  1.07           N  
ATOM   1930  NH2 ARG A 128      36.605 -67.056  77.631  1.00  1.07           N  
ATOM   1931  H   ARG A 128      33.243 -71.893  82.282  1.00  1.07           H  
ATOM   1932  HA  ARG A 128      31.668 -69.366  82.532  1.00  1.07           H  
ATOM   1933 1HB  ARG A 128      32.411 -70.944  80.070  1.00  1.07           H  
ATOM   1934 2HB  ARG A 128      31.442 -69.496  80.071  1.00  1.07           H  
ATOM   1935 1HG  ARG A 128      33.353 -68.265  80.967  1.00  1.07           H  
ATOM   1936 2HG  ARG A 128      34.333 -69.734  80.870  1.00  1.07           H  
ATOM   1937 1HD  ARG A 128      33.882 -69.852  78.477  1.00  1.07           H  
ATOM   1938 2HD  ARG A 128      32.942 -68.343  78.594  1.00  1.07           H  
ATOM   1939  HE  ARG A 128      35.494 -67.912  79.712  1.00  1.07           H  
ATOM   1940 1HH1 ARG A 128      33.978 -68.544  76.563  1.00  1.07           H  
ATOM   1941 2HH1 ARG A 128      35.222 -67.714  75.658  1.00  1.07           H  
ATOM   1942 1HH2 ARG A 128      37.103 -66.843  78.511  1.00  1.07           H  
ATOM   1943 2HH2 ARG A 128      36.986 -66.752  76.752  1.00  1.07           H  
ATOM   1944  N   ARG A 129      29.406 -70.339  82.066  1.00  1.22           N  
ATOM   1945  CA  ARG A 129      28.083 -70.924  82.032  1.00  1.22           C  
ATOM   1946  C   ARG A 129      27.244 -70.349  80.902  1.00  1.22           C  
ATOM   1947  O   ARG A 129      27.139 -69.132  80.689  1.00  1.22           O  
ATOM   1948  CB  ARG A 129      27.352 -70.724  83.357  1.00  1.22           C  
ATOM   1949  CG  ARG A 129      25.911 -71.286  83.387  1.00  1.22           C  
ATOM   1950  CD  ARG A 129      25.230 -71.216  84.757  1.00  1.22           C  
ATOM   1951  NE  ARG A 129      24.869 -69.864  85.191  1.00  1.22           N  
ATOM   1952  CZ  ARG A 129      23.723 -69.236  84.845  1.00  1.22           C  
ATOM   1953  NH1 ARG A 129      22.881 -69.828  84.050  1.00  1.22           N  
ATOM   1954  NH2 ARG A 129      23.431 -68.034  85.312  1.00  1.22           N  
ATOM   1955  H   ARG A 129      29.483 -69.337  82.155  1.00  1.22           H  
ATOM   1956  HA  ARG A 129      28.188 -71.993  81.879  1.00  1.22           H  
ATOM   1957 1HB  ARG A 129      27.906 -71.236  84.132  1.00  1.22           H  
ATOM   1958 2HB  ARG A 129      27.349 -69.698  83.629  1.00  1.22           H  
ATOM   1959 1HG  ARG A 129      25.297 -70.719  82.687  1.00  1.22           H  
ATOM   1960 2HG  ARG A 129      25.936 -72.333  83.067  1.00  1.22           H  
ATOM   1961 1HD  ARG A 129      24.330 -71.825  84.750  1.00  1.22           H  
ATOM   1962 2HD  ARG A 129      25.905 -71.602  85.506  1.00  1.22           H  
ATOM   1963  HE  ARG A 129      25.464 -69.404  85.888  1.00  1.22           H  
ATOM   1964 1HH1 ARG A 129      23.082 -70.744  83.690  1.00  1.22           H  
ATOM   1965 2HH1 ARG A 129      22.005 -69.362  83.810  1.00  1.22           H  
ATOM   1966 1HH2 ARG A 129      24.072 -67.553  85.930  1.00  1.22           H  
ATOM   1967 2HH2 ARG A 129      22.561 -67.590  85.048  1.00  1.22           H  
ATOM   1968  N   ARG A 130      26.642 -71.252  80.161  1.00  1.38           N  
ATOM   1969  CA  ARG A 130      25.774 -70.894  79.072  1.00  1.38           C  
ATOM   1970  C   ARG A 130      24.370 -71.201  79.551  1.00  1.38           C  
ATOM   1971  O   ARG A 130      24.182 -72.165  80.297  1.00  1.38           O  
ATOM   1972  CB  ARG A 130      26.198 -71.686  77.852  1.00  1.38           C  
ATOM   1973  CG  ARG A 130      27.648 -71.390  77.489  1.00  1.38           C  
ATOM   1974  CD  ARG A 130      28.137 -72.075  76.294  1.00  1.38           C  
ATOM   1975  NE  ARG A 130      29.587 -71.901  76.183  1.00  1.38           N  
ATOM   1976  CZ  ARG A 130      30.362 -72.350  75.179  1.00  1.38           C  
ATOM   1977  NH1 ARG A 130      29.839 -72.978  74.165  1.00  1.38           N  
ATOM   1978  NH2 ARG A 130      31.668 -72.150  75.212  1.00  1.38           N  
ATOM   1979  H   ARG A 130      26.811 -72.235  80.358  1.00  1.38           H  
ATOM   1980  HA  ARG A 130      25.857 -69.829  78.860  1.00  1.38           H  
ATOM   1981 1HB  ARG A 130      26.138 -72.745  78.077  1.00  1.38           H  
ATOM   1982 2HB  ARG A 130      25.552 -71.498  77.006  1.00  1.38           H  
ATOM   1983 1HG  ARG A 130      27.763 -70.317  77.334  1.00  1.38           H  
ATOM   1984 2HG  ARG A 130      28.284 -71.703  78.322  1.00  1.38           H  
ATOM   1985 1HD  ARG A 130      27.907 -73.139  76.332  1.00  1.38           H  
ATOM   1986 2HD  ARG A 130      27.672 -71.624  75.423  1.00  1.38           H  
ATOM   1987  HE  ARG A 130      30.046 -71.423  76.941  1.00  1.38           H  
ATOM   1988 1HH1 ARG A 130      28.825 -73.090  74.090  1.00  1.38           H  
ATOM   1989 2HH1 ARG A 130      30.431 -73.302  73.416  1.00  1.38           H  
ATOM   1990 1HH2 ARG A 130      32.085 -71.644  75.976  1.00  1.38           H  
ATOM   1991 2HH2 ARG A 130      32.243 -72.475  74.446  1.00  1.38           H  
ATOM   1992  N   GLN A 131      23.395 -70.390  79.157  1.00  1.54           N  
ATOM   1993  CA  GLN A 131      22.009 -70.606  79.557  1.00  1.54           C  
ATOM   1994  C   GLN A 131      21.153 -70.462  78.343  1.00  1.54           C  
ATOM   1995  O   GLN A 131      21.135 -69.399  77.713  1.00  1.54           O  
ATOM   1996  CB  GLN A 131      21.566 -69.585  80.595  1.00  1.54           C  
ATOM   1997  CG  GLN A 131      20.172 -69.773  81.127  1.00  1.54           C  
ATOM   1998  CD  GLN A 131      19.844 -68.737  82.194  1.00  1.54           C  
ATOM   1999  OE1 GLN A 131      20.508 -68.653  83.235  1.00  1.54           O  
ATOM   2000  NE2 GLN A 131      18.830 -67.930  81.939  1.00  1.54           N  
ATOM   2001  H   GLN A 131      23.593 -69.616  78.532  1.00  1.54           H  
ATOM   2002  HA  GLN A 131      21.889 -71.618  79.941  1.00  1.54           H  
ATOM   2003 1HB  GLN A 131      22.257 -69.569  81.423  1.00  1.54           H  
ATOM   2004 2HB  GLN A 131      21.585 -68.602  80.137  1.00  1.54           H  
ATOM   2005 1HG  GLN A 131      19.452 -69.673  80.308  1.00  1.54           H  
ATOM   2006 2HG  GLN A 131      20.085 -70.764  81.567  1.00  1.54           H  
ATOM   2007 1HE2 GLN A 131      18.569 -67.218  82.607  1.00  1.54           H  
ATOM   2008 2HE2 GLN A 131      18.324 -68.018  81.083  1.00  1.54           H  
ATOM   2009  N   ILE A 132      20.500 -71.546  77.975  1.00  1.67           N  
ATOM   2010  CA  ILE A 132      19.742 -71.549  76.750  1.00  1.67           C  
ATOM   2011  C   ILE A 132      18.285 -71.964  76.839  1.00  1.67           C  
ATOM   2012  O   ILE A 132      17.963 -73.097  77.217  1.00  1.67           O  
ATOM   2013  CB  ILE A 132      20.477 -72.451  75.732  1.00  1.67           C  
ATOM   2014  CG1 ILE A 132      21.906 -71.862  75.440  1.00  1.67           C  
ATOM   2015  CG2 ILE A 132      19.657 -72.633  74.447  1.00  1.67           C  
ATOM   2016  CD1 ILE A 132      22.771 -72.753  74.641  1.00  1.67           C  
ATOM   2017  H   ILE A 132      20.549 -72.390  78.545  1.00  1.67           H  
ATOM   2018  HA  ILE A 132      19.757 -70.539  76.369  1.00  1.67           H  
ATOM   2019  HB  ILE A 132      20.630 -73.420  76.188  1.00  1.67           H  
ATOM   2020 1HG1 ILE A 132      21.792 -70.917  74.898  1.00  1.67           H  
ATOM   2021 2HG1 ILE A 132      22.432 -71.677  76.359  1.00  1.67           H  
ATOM   2022 1HG2 ILE A 132      20.197 -73.286  73.764  1.00  1.67           H  
ATOM   2023 2HG2 ILE A 132      18.693 -73.079  74.683  1.00  1.67           H  
ATOM   2024 3HG2 ILE A 132      19.497 -71.674  73.967  1.00  1.67           H  
ATOM   2025 1HD1 ILE A 132      23.735 -72.272  74.470  1.00  1.67           H  
ATOM   2026 2HD1 ILE A 132      22.919 -73.687  75.177  1.00  1.67           H  
ATOM   2027 3HD1 ILE A 132      22.292 -72.954  73.688  1.00  1.67           H  
ATOM   2028  N   LYS A 133      17.401 -71.052  76.425  1.00  1.75           N  
ATOM   2029  CA  LYS A 133      15.976 -71.350  76.339  1.00  1.75           C  
ATOM   2030  C   LYS A 133      15.824 -72.053  75.005  1.00  1.75           C  
ATOM   2031  O   LYS A 133      16.315 -71.559  73.979  1.00  1.75           O  
ATOM   2032  CB  LYS A 133      15.137 -70.088  76.414  1.00  1.75           C  
ATOM   2033  CG  LYS A 133      15.316 -69.366  77.714  1.00  1.75           C  
ATOM   2034  CD  LYS A 133      14.499 -68.099  77.793  1.00  1.75           C  
ATOM   2035  CE  LYS A 133      15.135 -67.186  78.779  1.00  1.75           C  
ATOM   2036  NZ  LYS A 133      16.387 -66.563  78.148  1.00  1.75           N  
ATOM   2037  H   LYS A 133      17.728 -70.098  76.225  1.00  1.75           H  
ATOM   2038  HA  LYS A 133      15.685 -72.028  77.134  1.00  1.75           H  
ATOM   2039 1HB  LYS A 133      15.439 -69.407  75.623  1.00  1.75           H  
ATOM   2040 2HB  LYS A 133      14.079 -70.325  76.276  1.00  1.75           H  
ATOM   2041 1HG  LYS A 133      15.027 -70.030  78.524  1.00  1.75           H  
ATOM   2042 2HG  LYS A 133      16.366 -69.120  77.852  1.00  1.75           H  
ATOM   2043 1HD  LYS A 133      14.506 -67.601  76.836  1.00  1.75           H  
ATOM   2044 2HD  LYS A 133      13.469 -68.313  78.077  1.00  1.75           H  
ATOM   2045 1HE  LYS A 133      14.445 -66.401  79.082  1.00  1.75           H  
ATOM   2046 2HE  LYS A 133      15.429 -67.760  79.659  1.00  1.75           H  
ATOM   2047 1HZ  LYS A 133      16.849 -65.958  78.800  1.00  1.75           H  
ATOM   2048 2HZ  LYS A 133      17.058 -67.309  77.827  1.00  1.75           H  
ATOM   2049 3HZ  LYS A 133      16.124 -66.029  77.328  1.00  1.75           H  
ATOM   2050  N   LEU A 134      15.223 -73.234  75.035  1.00  1.78           N  
ATOM   2051  CA  LEU A 134      15.156 -74.080  73.851  1.00  1.78           C  
ATOM   2052  C   LEU A 134      13.763 -74.234  73.227  1.00  1.78           C  
ATOM   2053  O   LEU A 134      13.564 -73.903  72.063  1.00  1.78           O  
ATOM   2054  CB  LEU A 134      15.703 -75.454  74.260  1.00  1.78           C  
ATOM   2055  CG  LEU A 134      15.778 -76.512  73.183  1.00  1.78           C  
ATOM   2056  CD1 LEU A 134      16.744 -76.043  72.107  1.00  1.78           C  
ATOM   2057  CD2 LEU A 134      16.223 -77.837  73.806  1.00  1.78           C  
ATOM   2058  H   LEU A 134      14.822 -73.546  75.918  1.00  1.78           H  
ATOM   2059  HA  LEU A 134      15.814 -73.652  73.099  1.00  1.78           H  
ATOM   2060 1HB  LEU A 134      16.710 -75.298  74.630  1.00  1.78           H  
ATOM   2061 2HB  LEU A 134      15.106 -75.842  75.085  1.00  1.78           H  
ATOM   2062  HG  LEU A 134      14.798 -76.641  72.725  1.00  1.78           H  
ATOM   2063 1HD1 LEU A 134      16.799 -76.791  71.317  1.00  1.78           H  
ATOM   2064 2HD1 LEU A 134      16.389 -75.100  71.690  1.00  1.78           H  
ATOM   2065 3HD1 LEU A 134      17.731 -75.897  72.537  1.00  1.78           H  
ATOM   2066 1HD2 LEU A 134      16.274 -78.602  73.031  1.00  1.78           H  
ATOM   2067 2HD2 LEU A 134      17.203 -77.723  74.264  1.00  1.78           H  
ATOM   2068 3HD2 LEU A 134      15.502 -78.138  74.567  1.00  1.78           H  
ATOM   2069  N   ASP A 135      12.830 -74.785  73.994  1.00  1.78           N  
ATOM   2070  CA  ASP A 135      11.451 -75.045  73.560  1.00  1.78           C  
ATOM   2071  C   ASP A 135      10.542 -73.953  74.102  1.00  1.78           C  
ATOM   2072  O   ASP A 135      10.405 -73.851  75.314  1.00  1.78           O  
ATOM   2073  CB  ASP A 135      10.974 -76.428  74.052  1.00  1.78           C  
ATOM   2074  CG  ASP A 135       9.535 -76.893  73.592  1.00  1.78           C  
ATOM   2075  OD1 ASP A 135       8.890 -76.213  72.824  1.00  1.78           O  
ATOM   2076  OD2 ASP A 135       9.070 -77.926  74.079  1.00  1.78           O  
ATOM   2077  H   ASP A 135      13.089 -75.033  74.934  1.00  1.78           H  
ATOM   2078  HA  ASP A 135      11.412 -75.019  72.470  1.00  1.78           H  
ATOM   2079 1HB  ASP A 135      11.698 -77.188  73.740  1.00  1.78           H  
ATOM   2080 2HB  ASP A 135      10.975 -76.415  75.124  1.00  1.78           H  
ATOM   2081  N   VAL A 136      10.020 -73.070  73.242  1.00  1.76           N  
ATOM   2082  CA  VAL A 136       9.185 -71.952  73.701  1.00  1.76           C  
ATOM   2083  C   VAL A 136       7.799 -71.914  73.049  1.00  1.76           C  
ATOM   2084  O   VAL A 136       7.689 -71.900  71.819  1.00  1.76           O  
ATOM   2085  CB  VAL A 136       9.861 -70.608  73.413  1.00  1.76           C  
ATOM   2086  CG1 VAL A 136       8.935 -69.488  73.880  1.00  1.76           C  
ATOM   2087  CG2 VAL A 136      11.235 -70.556  74.116  1.00  1.76           C  
ATOM   2088  H   VAL A 136      10.175 -73.202  72.254  1.00  1.76           H  
ATOM   2089  HA  VAL A 136       9.052 -72.046  74.778  1.00  1.76           H  
ATOM   2090  HB  VAL A 136       9.996 -70.491  72.345  1.00  1.76           H  
ATOM   2091 1HG1 VAL A 136       9.380 -68.564  73.662  1.00  1.76           H  
ATOM   2092 2HG1 VAL A 136       7.986 -69.546  73.358  1.00  1.76           H  
ATOM   2093 3HG1 VAL A 136       8.765 -69.573  74.954  1.00  1.76           H  
ATOM   2094 1HG2 VAL A 136      11.716 -69.614  73.906  1.00  1.76           H  
ATOM   2095 2HG2 VAL A 136      11.104 -70.657  75.175  1.00  1.76           H  
ATOM   2096 3HG2 VAL A 136      11.862 -71.361  73.758  1.00  1.76           H  
ATOM   2097  N   LYS A 137       6.748 -71.860  73.880  1.00  1.72           N  
ATOM   2098  CA  LYS A 137       5.372 -71.807  73.383  1.00  1.72           C  
ATOM   2099  C   LYS A 137       4.554 -70.695  74.054  1.00  1.72           C  
ATOM   2100  O   LYS A 137       4.733 -70.406  75.239  1.00  1.72           O  
ATOM   2101  CB  LYS A 137       4.687 -73.165  73.595  1.00  1.72           C  
ATOM   2102  CG  LYS A 137       5.321 -74.343  72.783  1.00  1.72           C  
ATOM   2103  CD  LYS A 137       4.552 -75.657  72.984  1.00  1.72           C  
ATOM   2104  CE  LYS A 137       5.097 -76.815  72.101  1.00  1.72           C  
ATOM   2105  NZ  LYS A 137       6.431 -77.331  72.549  1.00  1.72           N  
ATOM   2106  H   LYS A 137       6.925 -71.887  74.885  1.00  1.72           H  
ATOM   2107  HA  LYS A 137       5.400 -71.594  72.316  1.00  1.72           H  
ATOM   2108 1HB  LYS A 137       4.721 -73.427  74.653  1.00  1.72           H  
ATOM   2109 2HB  LYS A 137       3.636 -73.085  73.311  1.00  1.72           H  
ATOM   2110 1HG  LYS A 137       5.334 -74.089  71.723  1.00  1.72           H  
ATOM   2111 2HG  LYS A 137       6.355 -74.503  73.109  1.00  1.72           H  
ATOM   2112 1HD  LYS A 137       4.627 -75.959  74.030  1.00  1.72           H  
ATOM   2113 2HD  LYS A 137       3.502 -75.502  72.745  1.00  1.72           H  
ATOM   2114 1HE  LYS A 137       4.385 -77.634  72.135  1.00  1.72           H  
ATOM   2115 2HE  LYS A 137       5.185 -76.466  71.072  1.00  1.72           H  
ATOM   2116 1HZ  LYS A 137       6.727 -78.080  71.953  1.00  1.72           H  
ATOM   2117 2HZ  LYS A 137       7.165 -76.620  72.527  1.00  1.72           H  
ATOM   2118 3HZ  LYS A 137       6.374 -77.674  73.490  1.00  1.72           H  
ATOM   2119  N   ILE A 138       3.639 -70.078  73.298  1.00  1.67           N  
ATOM   2120  CA  ILE A 138       2.796 -69.006  73.850  1.00  1.67           C  
ATOM   2121  C   ILE A 138       1.333 -69.397  74.022  1.00  1.67           C  
ATOM   2122  O   ILE A 138       0.711 -69.955  73.115  1.00  1.67           O  
ATOM   2123  CB  ILE A 138       2.838 -67.735  72.980  1.00  1.67           C  
ATOM   2124  CG1 ILE A 138       4.250 -67.273  72.790  1.00  1.67           C  
ATOM   2125  CG2 ILE A 138       2.010 -66.620  73.633  1.00  1.67           C  
ATOM   2126  CD1 ILE A 138       4.943 -66.929  74.052  1.00  1.67           C  
ATOM   2127  H   ILE A 138       3.525 -70.348  72.332  1.00  1.67           H  
ATOM   2128  HA  ILE A 138       3.178 -68.745  74.834  1.00  1.67           H  
ATOM   2129  HB  ILE A 138       2.429 -67.952  72.002  1.00  1.67           H  
ATOM   2130 1HG1 ILE A 138       4.806 -68.058  72.291  1.00  1.67           H  
ATOM   2131 2HG1 ILE A 138       4.244 -66.381  72.154  1.00  1.67           H  
ATOM   2132 1HG2 ILE A 138       2.036 -65.739  73.018  1.00  1.67           H  
ATOM   2133 2HG2 ILE A 138       0.980 -66.926  73.741  1.00  1.67           H  
ATOM   2134 3HG2 ILE A 138       2.419 -66.384  74.617  1.00  1.67           H  
ATOM   2135 1HD1 ILE A 138       5.946 -66.609  73.842  1.00  1.67           H  
ATOM   2136 2HD1 ILE A 138       4.402 -66.126  74.559  1.00  1.67           H  
ATOM   2137 3HD1 ILE A 138       4.970 -67.801  74.684  1.00  1.67           H  
ATOM   2138  N   GLU A 139       0.802 -69.100  75.203  1.00  1.60           N  
ATOM   2139  CA  GLU A 139      -0.599 -69.316  75.529  1.00  1.60           C  
ATOM   2140  C   GLU A 139      -1.233 -67.959  75.825  1.00  1.60           C  
ATOM   2141  O   GLU A 139      -1.118 -67.436  76.945  1.00  1.60           O  
ATOM   2142  CB  GLU A 139      -0.749 -70.230  76.746  1.00  1.60           C  
ATOM   2143  CG  GLU A 139      -0.188 -71.643  76.579  1.00  1.60           C  
ATOM   2144  CD  GLU A 139      -0.357 -72.461  77.834  1.00  1.60           C  
ATOM   2145  OE1 GLU A 139      -0.909 -71.931  78.773  1.00  1.60           O  
ATOM   2146  OE2 GLU A 139       0.065 -73.591  77.869  1.00  1.60           O  
ATOM   2147  H   GLU A 139       1.400 -68.640  75.888  1.00  1.60           H  
ATOM   2148  HA  GLU A 139      -1.107 -69.761  74.673  1.00  1.60           H  
ATOM   2149 1HB  GLU A 139      -0.243 -69.779  77.591  1.00  1.60           H  
ATOM   2150 2HB  GLU A 139      -1.804 -70.315  77.006  1.00  1.60           H  
ATOM   2151 1HG  GLU A 139      -0.700 -72.139  75.755  1.00  1.60           H  
ATOM   2152 2HG  GLU A 139       0.873 -71.579  76.331  1.00  1.60           H  
ATOM   2153  N   ASN A 140      -1.924 -67.380  74.844  1.00  1.54           N  
ATOM   2154  CA  ASN A 140      -2.444 -66.029  75.036  1.00  1.54           C  
ATOM   2155  C   ASN A 140      -1.315 -65.052  75.401  1.00  1.54           C  
ATOM   2156  O   ASN A 140      -0.624 -64.531  74.528  1.00  1.54           O  
ATOM   2157  CB  ASN A 140      -3.573 -65.997  76.065  1.00  1.54           C  
ATOM   2158  CG  ASN A 140      -4.764 -66.801  75.623  1.00  1.54           C  
ATOM   2159  OD1 ASN A 140      -4.972 -67.024  74.424  1.00  1.54           O  
ATOM   2160  ND2 ASN A 140      -5.552 -67.242  76.571  1.00  1.54           N  
ATOM   2161  H   ASN A 140      -2.035 -67.854  73.957  1.00  1.54           H  
ATOM   2162  HA  ASN A 140      -2.857 -65.686  74.087  1.00  1.54           H  
ATOM   2163 1HB  ASN A 140      -3.259 -66.376  77.032  1.00  1.54           H  
ATOM   2164 2HB  ASN A 140      -3.888 -64.963  76.217  1.00  1.54           H  
ATOM   2165 1HD2 ASN A 140      -6.363 -67.782  76.338  1.00  1.54           H  
ATOM   2166 2HD2 ASN A 140      -5.344 -67.036  77.527  1.00  1.54           H  
ATOM   2167  N   ASN A 141      -1.228 -64.738  76.680  1.00  1.49           N  
ATOM   2168  CA  ASN A 141      -0.290 -63.785  77.262  1.00  1.49           C  
ATOM   2169  C   ASN A 141       0.398 -64.435  78.458  1.00  1.49           C  
ATOM   2170  O   ASN A 141      -0.223 -64.316  79.516  1.00  1.49           O  
ATOM   2171  CB  ASN A 141      -1.012 -62.514  77.655  1.00  1.49           C  
ATOM   2172  CG  ASN A 141      -2.077 -62.747  78.720  1.00  1.49           C  
ATOM   2173  OD1 ASN A 141      -2.321 -63.881  79.163  1.00  1.49           O  
ATOM   2174  ND2 ASN A 141      -2.735 -61.689  79.119  1.00  1.49           N  
ATOM   2175  H   ASN A 141      -1.802 -65.286  77.300  1.00  1.49           H  
ATOM   2176  HA  ASN A 141       0.481 -63.543  76.526  1.00  1.49           H  
ATOM   2177 1HB  ASN A 141      -0.288 -61.791  78.038  1.00  1.49           H  
ATOM   2178 2HB  ASN A 141      -1.480 -62.064  76.775  1.00  1.49           H  
ATOM   2179 1HD2 ASN A 141      -3.454 -61.772  79.804  1.00  1.49           H  
ATOM   2180 2HD2 ASN A 141      -2.543 -60.777  78.699  1.00  1.49           H  
ATOM   2181  N   ARG A 142       0.853 -65.643  78.133  1.00  1.45           N  
ATOM   2182  CA  ARG A 142       2.013 -66.117  78.880  1.00  1.45           C  
ATOM   2183  C   ARG A 142       2.895 -67.022  78.033  1.00  1.45           C  
ATOM   2184  O   ARG A 142       2.466 -67.551  77.005  1.00  1.45           O  
ATOM   2185  CB  ARG A 142       1.578 -66.883  80.129  1.00  1.45           C  
ATOM   2186  CG  ARG A 142       0.880 -68.201  79.884  1.00  1.45           C  
ATOM   2187  CD  ARG A 142       0.464 -68.838  81.166  1.00  1.45           C  
ATOM   2188  NE  ARG A 142      -0.060 -70.194  80.970  1.00  1.45           N  
ATOM   2189  CZ  ARG A 142      -0.362 -71.059  81.951  1.00  1.45           C  
ATOM   2190  NH1 ARG A 142      -0.205 -70.731  83.216  1.00  1.45           N  
ATOM   2191  NH2 ARG A 142      -0.819 -72.249  81.612  1.00  1.45           N  
ATOM   2192  H   ARG A 142       0.131 -66.356  78.043  1.00  1.45           H  
ATOM   2193  HA  ARG A 142       2.604 -65.255  79.190  1.00  1.45           H  
ATOM   2194 1HB  ARG A 142       2.448 -67.101  80.742  1.00  1.45           H  
ATOM   2195 2HB  ARG A 142       0.914 -66.266  80.733  1.00  1.45           H  
ATOM   2196 1HG  ARG A 142      -0.013 -68.028  79.280  1.00  1.45           H  
ATOM   2197 2HG  ARG A 142       1.552 -68.883  79.359  1.00  1.45           H  
ATOM   2198 1HD  ARG A 142       1.300 -68.880  81.840  1.00  1.45           H  
ATOM   2199 2HD  ARG A 142      -0.320 -68.236  81.623  1.00  1.45           H  
ATOM   2200  HE  ARG A 142      -0.223 -70.533  80.012  1.00  1.45           H  
ATOM   2201 1HH1 ARG A 142       0.141 -69.791  83.476  1.00  1.45           H  
ATOM   2202 2HH1 ARG A 142      -0.430 -71.394  83.936  1.00  1.45           H  
ATOM   2203 1HH2 ARG A 142      -0.925 -72.456  80.604  1.00  1.45           H  
ATOM   2204 2HH2 ARG A 142      -1.057 -72.930  82.308  1.00  1.45           H  
ATOM   2205  N   ALA A 143       4.134 -67.211  78.467  1.00  1.45           N  
ATOM   2206  CA  ALA A 143       5.034 -68.090  77.743  1.00  1.45           C  
ATOM   2207  C   ALA A 143       5.478 -69.270  78.596  1.00  1.45           C  
ATOM   2208  O   ALA A 143       5.777 -69.138  79.784  1.00  1.45           O  
ATOM   2209  CB  ALA A 143       6.245 -67.303  77.272  1.00  1.45           C  
ATOM   2210  H   ALA A 143       4.447 -66.759  79.322  1.00  1.45           H  
ATOM   2211  HA  ALA A 143       4.505 -68.488  76.883  1.00  1.45           H  
ATOM   2212 1HB  ALA A 143       6.909 -67.959  76.707  1.00  1.45           H  
ATOM   2213 2HB  ALA A 143       5.932 -66.482  76.649  1.00  1.45           H  
ATOM   2214 3HB  ALA A 143       6.759 -66.919  78.132  1.00  1.45           H  
ATOM   2215  N   THR A 144       5.583 -70.423  77.958  1.00  1.48           N  
ATOM   2216  CA  THR A 144       6.060 -71.632  78.611  1.00  1.48           C  
ATOM   2217  C   THR A 144       7.344 -72.057  77.955  1.00  1.48           C  
ATOM   2218  O   THR A 144       7.446 -72.065  76.723  1.00  1.48           O  
ATOM   2219  CB  THR A 144       5.038 -72.778  78.525  1.00  1.48           C  
ATOM   2220  OG1 THR A 144       3.821 -72.385  79.176  1.00  1.48           O  
ATOM   2221  CG2 THR A 144       5.598 -74.065  79.188  1.00  1.48           C  
ATOM   2222  H   THR A 144       5.312 -70.463  76.978  1.00  1.48           H  
ATOM   2223  HA  THR A 144       6.266 -71.422  79.655  1.00  1.48           H  
ATOM   2224  HB  THR A 144       4.820 -72.983  77.477  1.00  1.48           H  
ATOM   2225  HG1 THR A 144       3.175 -73.095  79.104  1.00  1.48           H  
ATOM   2226 1HG2 THR A 144       4.859 -74.859  79.114  1.00  1.48           H  
ATOM   2227 2HG2 THR A 144       6.508 -74.377  78.682  1.00  1.48           H  
ATOM   2228 3HG2 THR A 144       5.823 -73.882  80.235  1.00  1.48           H  
ATOM   2229  N   TYR A 145       8.346 -72.394  78.754  1.00  1.55           N  
ATOM   2230  CA  TYR A 145       9.572 -72.800  78.124  1.00  1.55           C  
ATOM   2231  C   TYR A 145      10.423 -73.809  78.858  1.00  1.55           C  
ATOM   2232  O   TYR A 145      10.309 -74.040  80.064  1.00  1.55           O  
ATOM   2233  CB  TYR A 145      10.422 -71.562  77.813  1.00  1.55           C  
ATOM   2234  CG  TYR A 145      10.969 -70.778  79.004  1.00  1.55           C  
ATOM   2235  CD1 TYR A 145      12.257 -71.031  79.448  1.00  1.55           C  
ATOM   2236  CD2 TYR A 145      10.200 -69.794  79.639  1.00  1.55           C  
ATOM   2237  CE1 TYR A 145      12.788 -70.302  80.490  1.00  1.55           C  
ATOM   2238  CE2 TYR A 145      10.752 -69.069  80.692  1.00  1.55           C  
ATOM   2239  CZ  TYR A 145      12.050 -69.323  81.101  1.00  1.55           C  
ATOM   2240  OH  TYR A 145      12.643 -68.584  82.098  1.00  1.55           O  
ATOM   2241  H   TYR A 145       8.237 -72.366  79.762  1.00  1.55           H  
ATOM   2242  HA  TYR A 145       9.292 -73.264  77.195  1.00  1.55           H  
ATOM   2243 1HB  TYR A 145      11.277 -71.874  77.206  1.00  1.55           H  
ATOM   2244 2HB  TYR A 145       9.834 -70.877  77.206  1.00  1.55           H  
ATOM   2245  HD1 TYR A 145      12.858 -71.793  78.956  1.00  1.55           H  
ATOM   2246  HD2 TYR A 145       9.180 -69.584  79.304  1.00  1.55           H  
ATOM   2247  HE1 TYR A 145      13.799 -70.485  80.821  1.00  1.55           H  
ATOM   2248  HE2 TYR A 145      10.170 -68.297  81.184  1.00  1.55           H  
ATOM   2249  HH  TYR A 145      13.546 -68.909  82.233  1.00  1.55           H  
ATOM   2250  N   LYS A 146      11.322 -74.398  78.087  1.00  1.64           N  
ATOM   2251  CA  LYS A 146      12.358 -75.267  78.618  1.00  1.64           C  
ATOM   2252  C   LYS A 146      13.681 -74.538  78.529  1.00  1.64           C  
ATOM   2253  O   LYS A 146      13.925 -73.810  77.562  1.00  1.64           O  
ATOM   2254  CB  LYS A 146      12.437 -76.569  77.847  1.00  1.64           C  
ATOM   2255  CG  LYS A 146      11.204 -77.432  77.951  1.00  1.64           C  
ATOM   2256  CD  LYS A 146      11.417 -78.712  77.211  1.00  1.64           C  
ATOM   2257  CE  LYS A 146      10.218 -79.633  77.286  1.00  1.64           C  
ATOM   2258  NZ  LYS A 146       9.006 -79.024  76.678  1.00  1.64           N  
ATOM   2259  H   LYS A 146      11.265 -74.210  77.085  1.00  1.64           H  
ATOM   2260  HA  LYS A 146      12.154 -75.480  79.668  1.00  1.64           H  
ATOM   2261 1HB  LYS A 146      12.588 -76.345  76.798  1.00  1.64           H  
ATOM   2262 2HB  LYS A 146      13.298 -77.141  78.158  1.00  1.64           H  
ATOM   2263 1HG  LYS A 146      10.999 -77.649  78.995  1.00  1.64           H  
ATOM   2264 2HG  LYS A 146      10.343 -76.912  77.528  1.00  1.64           H  
ATOM   2265 1HD  LYS A 146      11.644 -78.507  76.163  1.00  1.64           H  
ATOM   2266 2HD  LYS A 146      12.267 -79.199  77.666  1.00  1.64           H  
ATOM   2267 1HE  LYS A 146      10.455 -80.554  76.750  1.00  1.64           H  
ATOM   2268 2HE  LYS A 146      10.006 -79.875  78.333  1.00  1.64           H  
ATOM   2269 1HZ  LYS A 146       8.237 -79.665  76.734  1.00  1.64           H  
ATOM   2270 2HZ  LYS A 146       8.779 -78.180  77.173  1.00  1.64           H  
ATOM   2271 3HZ  LYS A 146       9.171 -78.780  75.684  1.00  1.64           H  
ATOM   2272  N   GLN A 147      14.533 -74.754  79.517  1.00  1.73           N  
ATOM   2273  CA  GLN A 147      15.838 -74.109  79.584  1.00  1.73           C  
ATOM   2274  C   GLN A 147      16.891 -75.022  80.151  1.00  1.73           C  
ATOM   2275  O   GLN A 147      16.658 -75.719  81.141  1.00  1.73           O  
ATOM   2276  CB  GLN A 147      15.771 -72.865  80.470  1.00  1.73           C  
ATOM   2277  CG  GLN A 147      17.032 -72.056  80.598  1.00  1.73           C  
ATOM   2278  CD  GLN A 147      16.790 -70.879  81.499  1.00  1.73           C  
ATOM   2279  OE1 GLN A 147      16.239 -69.853  81.083  1.00  1.73           O  
ATOM   2280  NE2 GLN A 147      17.183 -71.019  82.762  1.00  1.73           N  
ATOM   2281  H   GLN A 147      14.259 -75.374  80.264  1.00  1.73           H  
ATOM   2282  HA  GLN A 147      16.137 -73.835  78.581  1.00  1.73           H  
ATOM   2283 1HB  GLN A 147      14.989 -72.223  80.117  1.00  1.73           H  
ATOM   2284 2HB  GLN A 147      15.539 -73.156  81.453  1.00  1.73           H  
ATOM   2285 1HG  GLN A 147      17.823 -72.667  81.031  1.00  1.73           H  
ATOM   2286 2HG  GLN A 147      17.332 -71.692  79.615  1.00  1.73           H  
ATOM   2287 1HE2 GLN A 147      17.041 -70.275  83.422  1.00  1.73           H  
ATOM   2288 2HE2 GLN A 147      17.615 -71.872  83.056  1.00  1.73           H  
ATOM   2289  N   TYR A 148      18.069 -74.982  79.555  1.00  1.77           N  
ATOM   2290  CA  TYR A 148      19.161 -75.789  80.056  1.00  1.77           C  
ATOM   2291  C   TYR A 148      20.430 -74.977  80.216  1.00  1.77           C  
ATOM   2292  O   TYR A 148      20.594 -73.915  79.605  1.00  1.77           O  
ATOM   2293  CB  TYR A 148      19.403 -76.974  79.125  1.00  1.77           C  
ATOM   2294  CG  TYR A 148      19.936 -76.633  77.729  1.00  1.77           C  
ATOM   2295  CD1 TYR A 148      21.313 -76.603  77.504  1.00  1.77           C  
ATOM   2296  CD2 TYR A 148      19.058 -76.384  76.671  1.00  1.77           C  
ATOM   2297  CE1 TYR A 148      21.804 -76.336  76.241  1.00  1.77           C  
ATOM   2298  CE2 TYR A 148      19.563 -76.118  75.408  1.00  1.77           C  
ATOM   2299  CZ  TYR A 148      20.921 -76.099  75.192  1.00  1.77           C  
ATOM   2300  OH  TYR A 148      21.411 -75.846  73.933  1.00  1.77           O  
ATOM   2301  H   TYR A 148      18.186 -74.391  78.729  1.00  1.77           H  
ATOM   2302  HA  TYR A 148      18.894 -76.168  81.040  1.00  1.77           H  
ATOM   2303 1HB  TYR A 148      20.111 -77.657  79.596  1.00  1.77           H  
ATOM   2304 2HB  TYR A 148      18.474 -77.521  79.000  1.00  1.77           H  
ATOM   2305  HD1 TYR A 148      22.005 -76.799  78.328  1.00  1.77           H  
ATOM   2306  HD2 TYR A 148      17.979 -76.404  76.833  1.00  1.77           H  
ATOM   2307  HE1 TYR A 148      22.880 -76.320  76.068  1.00  1.77           H  
ATOM   2308  HE2 TYR A 148      18.893 -75.928  74.582  1.00  1.77           H  
ATOM   2309  HH  TYR A 148      20.682 -75.648  73.339  1.00  1.77           H  
ATOM   2310  N   THR A 149      21.338 -75.482  81.043  1.00  1.74           N  
ATOM   2311  CA  THR A 149      22.603 -74.801  81.242  1.00  1.74           C  
ATOM   2312  C   THR A 149      23.791 -75.706  80.975  1.00  1.74           C  
ATOM   2313  O   THR A 149      23.749 -76.915  81.241  1.00  1.74           O  
ATOM   2314  CB  THR A 149      22.693 -74.246  82.677  1.00  1.74           C  
ATOM   2315  OG1 THR A 149      22.594 -75.333  83.613  1.00  1.74           O  
ATOM   2316  CG2 THR A 149      21.591 -73.231  82.944  1.00  1.74           C  
ATOM   2317  H   THR A 149      21.152 -76.346  81.530  1.00  1.74           H  
ATOM   2318  HA  THR A 149      22.656 -73.974  80.544  1.00  1.74           H  
ATOM   2319  HB  THR A 149      23.661 -73.760  82.804  1.00  1.74           H  
ATOM   2320  HG1 THR A 149      22.672 -74.995  84.511  1.00  1.74           H  
ATOM   2321 1HG2 THR A 149      21.683 -72.848  83.958  1.00  1.74           H  
ATOM   2322 2HG2 THR A 149      21.691 -72.415  82.237  1.00  1.74           H  
ATOM   2323 3HG2 THR A 149      20.618 -73.697  82.825  1.00  1.74           H  
ATOM   2324  N   TYR A 150      24.893 -75.087  80.574  1.00  1.64           N  
ATOM   2325  CA  TYR A 150      26.105 -75.828  80.258  1.00  1.64           C  
ATOM   2326  C   TYR A 150      27.352 -75.136  80.756  1.00  1.64           C  
ATOM   2327  O   TYR A 150      27.455 -73.912  80.683  1.00  1.64           O  
ATOM   2328  CB  TYR A 150      26.233 -76.096  78.764  1.00  1.64           C  
ATOM   2329  CG  TYR A 150      27.501 -76.843  78.450  1.00  1.64           C  
ATOM   2330  CD1 TYR A 150      27.552 -78.221  78.657  1.00  1.64           C  
ATOM   2331  CD2 TYR A 150      28.621 -76.159  77.980  1.00  1.64           C  
ATOM   2332  CE1 TYR A 150      28.712 -78.909  78.393  1.00  1.64           C  
ATOM   2333  CE2 TYR A 150      29.783 -76.850  77.715  1.00  1.64           C  
ATOM   2334  CZ  TYR A 150      29.833 -78.220  77.920  1.00  1.64           C  
ATOM   2335  OH  TYR A 150      30.994 -78.909  77.658  1.00  1.64           O  
ATOM   2336  H   TYR A 150      24.840 -74.079  80.430  1.00  1.64           H  
ATOM   2337  HA  TYR A 150      26.036 -76.784  80.732  1.00  1.64           H  
ATOM   2338 1HB  TYR A 150      25.385 -76.688  78.418  1.00  1.64           H  
ATOM   2339 2HB  TYR A 150      26.238 -75.157  78.215  1.00  1.64           H  
ATOM   2340  HD1 TYR A 150      26.676 -78.752  79.033  1.00  1.64           H  
ATOM   2341  HD2 TYR A 150      28.579 -75.081  77.828  1.00  1.64           H  
ATOM   2342  HE1 TYR A 150      28.752 -79.987  78.559  1.00  1.64           H  
ATOM   2343  HE2 TYR A 150      30.663 -76.319  77.352  1.00  1.64           H  
ATOM   2344  HH  TYR A 150      31.683 -78.288  77.406  1.00  1.64           H  
ATOM   2345  N   HIS A 151      28.285 -75.917  81.301  1.00  1.49           N  
ATOM   2346  CA  HIS A 151      29.510 -75.366  81.852  1.00  1.49           C  
ATOM   2347  C   HIS A 151      30.810 -75.887  81.262  1.00  1.49           C  
ATOM   2348  O   HIS A 151      30.922 -77.057  80.888  1.00  1.49           O  
ATOM   2349  CB  HIS A 151      29.588 -75.633  83.351  1.00  1.49           C  
ATOM   2350  CG  HIS A 151      28.644 -74.872  84.216  1.00  1.49           C  
ATOM   2351  ND1 HIS A 151      27.289 -75.179  84.363  1.00  1.49           N  
ATOM   2352  CD2 HIS A 151      28.884 -73.829  85.035  1.00  1.49           C  
ATOM   2353  CE1 HIS A 151      26.765 -74.348  85.222  1.00  1.49           C  
ATOM   2354  NE2 HIS A 151      27.710 -73.524  85.645  1.00  1.49           N  
ATOM   2355  H   HIS A 151      28.143 -76.917  81.322  1.00  1.49           H  
ATOM   2356  HA  HIS A 151      29.491 -74.303  81.696  1.00  1.49           H  
ATOM   2357 1HB  HIS A 151      29.417 -76.690  83.522  1.00  1.49           H  
ATOM   2358 2HB  HIS A 151      30.599 -75.412  83.692  1.00  1.49           H  
ATOM   2359  HD1 HIS A 151      26.726 -75.925  83.959  1.00  1.49           H  
ATOM   2360  HD2 HIS A 151      29.783 -73.259  85.266  1.00  1.49           H  
ATOM   2361  HE1 HIS A 151      25.709 -74.413  85.473  1.00  1.49           H  
ATOM   2362  N   THR A 152      31.817 -75.008  81.278  1.00  1.32           N  
ATOM   2363  CA  THR A 152      33.179 -75.340  80.852  1.00  1.32           C  
ATOM   2364  C   THR A 152      34.230 -74.586  81.675  1.00  1.32           C  
ATOM   2365  O   THR A 152      34.040 -73.432  82.028  1.00  1.32           O  
ATOM   2366  CB  THR A 152      33.341 -74.997  79.370  1.00  1.32           C  
ATOM   2367  OG1 THR A 152      34.655 -75.359  78.926  1.00  1.32           O  
ATOM   2368  CG2 THR A 152      33.114 -73.527  79.168  1.00  1.32           C  
ATOM   2369  H   THR A 152      31.595 -74.058  81.582  1.00  1.32           H  
ATOM   2370  HA  THR A 152      33.338 -76.409  80.991  1.00  1.32           H  
ATOM   2371  HB  THR A 152      32.607 -75.558  78.792  1.00  1.32           H  
ATOM   2372  HG1 THR A 152      35.317 -74.859  79.428  1.00  1.32           H  
ATOM   2373 1HG2 THR A 152      33.217 -73.284  78.114  1.00  1.32           H  
ATOM   2374 2HG2 THR A 152      32.105 -73.274  79.507  1.00  1.32           H  
ATOM   2375 3HG2 THR A 152      33.849 -72.968  79.747  1.00  1.32           H  
ATOM   2376  N   PHE A 153      35.370 -75.216  81.941  1.00  1.16           N  
ATOM   2377  CA  PHE A 153      36.424 -74.581  82.755  1.00  1.16           C  
ATOM   2378  C   PHE A 153      37.280 -73.566  82.014  1.00  1.16           C  
ATOM   2379  O   PHE A 153      37.753 -73.837  80.908  1.00  1.16           O  
ATOM   2380  CB  PHE A 153      37.313 -75.653  83.378  1.00  1.16           C  
ATOM   2381  CG  PHE A 153      38.394 -75.151  84.330  1.00  1.16           C  
ATOM   2382  CD1 PHE A 153      38.055 -74.614  85.566  1.00  1.16           C  
ATOM   2383  CD2 PHE A 153      39.740 -75.284  84.018  1.00  1.16           C  
ATOM   2384  CE1 PHE A 153      39.022 -74.211  86.450  1.00  1.16           C  
ATOM   2385  CE2 PHE A 153      40.714 -74.880  84.910  1.00  1.16           C  
ATOM   2386  CZ  PHE A 153      40.353 -74.341  86.128  1.00  1.16           C  
ATOM   2387  H   PHE A 153      35.504 -76.165  81.611  1.00  1.16           H  
ATOM   2388  HA  PHE A 153      35.944 -74.054  83.575  1.00  1.16           H  
ATOM   2389 1HB  PHE A 153      36.710 -76.363  83.917  1.00  1.16           H  
ATOM   2390 2HB  PHE A 153      37.807 -76.215  82.589  1.00  1.16           H  
ATOM   2391  HD1 PHE A 153      37.011 -74.510  85.829  1.00  1.16           H  
ATOM   2392  HD2 PHE A 153      40.020 -75.723  83.062  1.00  1.16           H  
ATOM   2393  HE1 PHE A 153      38.733 -73.791  87.401  1.00  1.16           H  
ATOM   2394  HE2 PHE A 153      41.769 -74.990  84.659  1.00  1.16           H  
ATOM   2395  HZ  PHE A 153      41.124 -74.024  86.831  1.00  1.16           H  
ATOM   2396  N   GLU A 154      37.479 -72.398  82.629  1.00  1.04           N  
ATOM   2397  CA  GLU A 154      38.348 -71.368  82.071  1.00  1.04           C  
ATOM   2398  C   GLU A 154      39.580 -71.149  82.950  1.00  1.04           C  
ATOM   2399  O   GLU A 154      39.567 -70.379  83.917  1.00  1.04           O  
ATOM   2400  CB  GLU A 154      37.580 -70.062  81.890  1.00  1.04           C  
ATOM   2401  CG  GLU A 154      38.390 -68.936  81.242  1.00  1.04           C  
ATOM   2402  CD  GLU A 154      37.538 -67.774  80.948  1.00  1.04           C  
ATOM   2403  OE1 GLU A 154      36.420 -67.801  81.370  1.00  1.04           O  
ATOM   2404  OE2 GLU A 154      37.949 -66.884  80.245  1.00  1.04           O  
ATOM   2405  H   GLU A 154      37.040 -72.231  83.534  1.00  1.04           H  
ATOM   2406  HA  GLU A 154      38.689 -71.700  81.090  1.00  1.04           H  
ATOM   2407 1HB  GLU A 154      36.703 -70.241  81.269  1.00  1.04           H  
ATOM   2408 2HB  GLU A 154      37.226 -69.709  82.864  1.00  1.04           H  
ATOM   2409 1HG  GLU A 154      39.192 -68.628  81.917  1.00  1.04           H  
ATOM   2410 2HG  GLU A 154      38.842 -69.297  80.320  1.00  1.04           H  
ATOM   2411  N   ALA A 155      40.678 -71.785  82.572  1.00  0.95           N  
ATOM   2412  CA  ALA A 155      41.891 -71.751  83.381  1.00  0.95           C  
ATOM   2413  C   ALA A 155      42.429 -70.337  83.586  1.00  0.95           C  
ATOM   2414  O   ALA A 155      42.950 -70.016  84.652  1.00  0.95           O  
ATOM   2415  CB  ALA A 155      42.959 -72.612  82.741  1.00  0.95           C  
ATOM   2416  H   ALA A 155      40.645 -72.364  81.743  1.00  0.95           H  
ATOM   2417  HA  ALA A 155      41.649 -72.159  84.361  1.00  0.95           H  
ATOM   2418 1HB  ALA A 155      43.848 -72.615  83.374  1.00  0.95           H  
ATOM   2419 2HB  ALA A 155      42.588 -73.630  82.634  1.00  0.95           H  
ATOM   2420 3HB  ALA A 155      43.213 -72.212  81.762  1.00  0.95           H  
ATOM   2421  N   GLU A 156      42.260 -69.476  82.587  1.00  0.91           N  
ATOM   2422  CA  GLU A 156      42.801 -68.120  82.628  1.00  0.91           C  
ATOM   2423  C   GLU A 156      42.212 -67.237  83.735  1.00  0.91           C  
ATOM   2424  O   GLU A 156      42.807 -66.217  84.085  1.00  0.91           O  
ATOM   2425  CB  GLU A 156      42.639 -67.445  81.266  1.00  0.91           C  
ATOM   2426  CG  GLU A 156      43.514 -68.071  80.167  1.00  0.91           C  
ATOM   2427  CD  GLU A 156      43.412 -67.386  78.816  1.00  0.91           C  
ATOM   2428  OE1 GLU A 156      42.668 -66.446  78.692  1.00  0.91           O  
ATOM   2429  OE2 GLU A 156      44.089 -67.815  77.910  1.00  0.91           O  
ATOM   2430  H   GLU A 156      41.777 -69.786  81.758  1.00  0.91           H  
ATOM   2431  HA  GLU A 156      43.870 -68.203  82.821  1.00  0.91           H  
ATOM   2432 1HB  GLU A 156      41.595 -67.504  80.951  1.00  0.91           H  
ATOM   2433 2HB  GLU A 156      42.898 -66.389  81.349  1.00  0.91           H  
ATOM   2434 1HG  GLU A 156      44.552 -68.044  80.495  1.00  0.91           H  
ATOM   2435 2HG  GLU A 156      43.227 -69.117  80.058  1.00  0.91           H  
ATOM   2436  N   MET A 157      41.025 -67.579  84.245  1.00  0.92           N  
ATOM   2437  CA  MET A 157      40.416 -66.792  85.315  1.00  0.92           C  
ATOM   2438  C   MET A 157      40.469 -67.498  86.668  1.00  0.92           C  
ATOM   2439  O   MET A 157      39.884 -67.010  87.636  1.00  0.92           O  
ATOM   2440  CB  MET A 157      38.965 -66.463  84.986  1.00  0.92           C  
ATOM   2441  CG  MET A 157      38.733 -65.536  83.822  1.00  0.92           C  
ATOM   2442  SD  MET A 157      36.960 -65.298  83.494  1.00  0.92           S  
ATOM   2443  CE  MET A 157      36.370 -64.419  84.938  1.00  0.92           C  
ATOM   2444  H   MET A 157      40.559 -68.434  83.936  1.00  0.92           H  
ATOM   2445  HA  MET A 157      40.970 -65.860  85.415  1.00  0.92           H  
ATOM   2446 1HB  MET A 157      38.450 -67.393  84.745  1.00  0.92           H  
ATOM   2447 2HB  MET A 157      38.479 -66.036  85.861  1.00  0.92           H  
ATOM   2448 1HG  MET A 157      39.186 -64.569  84.020  1.00  0.92           H  
ATOM   2449 2HG  MET A 157      39.193 -65.957  82.925  1.00  0.92           H  
ATOM   2450 1HE  MET A 157      35.299 -64.231  84.837  1.00  0.92           H  
ATOM   2451 2HE  MET A 157      36.548 -65.020  85.831  1.00  0.92           H  
ATOM   2452 3HE  MET A 157      36.898 -63.471  85.027  1.00  0.92           H  
ATOM   2453  N   SER A 158      41.166 -68.632  86.742  1.00  0.95           N  
ATOM   2454  CA  SER A 158      41.187 -69.446  87.960  1.00  0.95           C  
ATOM   2455  C   SER A 158      42.463 -69.245  88.782  1.00  0.95           C  
ATOM   2456  O   SER A 158      43.445 -68.672  88.304  1.00  0.95           O  
ATOM   2457  CB  SER A 158      41.043 -70.911  87.582  1.00  0.95           C  
ATOM   2458  OG  SER A 158      39.808 -71.154  86.937  1.00  0.95           O  
ATOM   2459  H   SER A 158      41.692 -68.970  85.932  1.00  0.95           H  
ATOM   2460  HA  SER A 158      40.340 -69.162  88.581  1.00  0.95           H  
ATOM   2461 1HB  SER A 158      41.864 -71.209  86.929  1.00  0.95           H  
ATOM   2462 2HB  SER A 158      41.107 -71.519  88.486  1.00  0.95           H  
ATOM   2463  HG  SER A 158      39.930 -70.900  85.997  1.00  0.95           H  
ATOM   2464  N   CYS A 159      42.453 -69.716  90.026  1.00  1.00           N  
ATOM   2465  CA  CYS A 159      43.657 -69.627  90.854  1.00  1.00           C  
ATOM   2466  C   CYS A 159      44.881 -70.252  90.204  1.00  1.00           C  
ATOM   2467  O   CYS A 159      44.786 -71.214  89.436  1.00  1.00           O  
ATOM   2468  CB  CYS A 159      43.386 -70.230  92.236  1.00  1.00           C  
ATOM   2469  SG  CYS A 159      42.700 -71.946  92.247  1.00  1.00           S  
ATOM   2470  H   CYS A 159      41.609 -70.140  90.398  1.00  1.00           H  
ATOM   2471  HA  CYS A 159      43.865 -68.566  91.011  1.00  1.00           H  
ATOM   2472 1HB  CYS A 159      44.319 -70.249  92.798  1.00  1.00           H  
ATOM   2473 2HB  CYS A 159      42.716 -69.600  92.775  1.00  1.00           H  
ATOM   2474  N   GLU A 160      46.044 -69.680  90.512  1.00  1.05           N  
ATOM   2475  CA  GLU A 160      47.292 -70.116  89.913  1.00  1.05           C  
ATOM   2476  C   GLU A 160      47.603 -71.575  90.157  1.00  1.05           C  
ATOM   2477  O   GLU A 160      47.621 -72.039  91.293  1.00  1.05           O  
ATOM   2478  CB  GLU A 160      48.448 -69.259  90.443  1.00  1.05           C  
ATOM   2479  CG  GLU A 160      49.806 -69.551  89.806  1.00  1.05           C  
ATOM   2480  CD  GLU A 160      50.912 -68.635  90.293  1.00  1.05           C  
ATOM   2481  OE1 GLU A 160      50.650 -67.802  91.130  1.00  1.05           O  
ATOM   2482  OE2 GLU A 160      52.016 -68.772  89.821  1.00  1.05           O  
ATOM   2483  H   GLU A 160      46.052 -68.907  91.159  1.00  1.05           H  
ATOM   2484  HA  GLU A 160      47.215 -69.963  88.836  1.00  1.05           H  
ATOM   2485 1HB  GLU A 160      48.219 -68.203  90.290  1.00  1.05           H  
ATOM   2486 2HB  GLU A 160      48.549 -69.419  91.514  1.00  1.05           H  
ATOM   2487 1HG  GLU A 160      50.083 -70.579  90.042  1.00  1.05           H  
ATOM   2488 2HG  GLU A 160      49.716 -69.470  88.725  1.00  1.05           H  
ATOM   2489  N   GLY A 161      47.873 -72.290  89.066  1.00  1.07           N  
ATOM   2490  CA  GLY A 161      48.244 -73.696  89.123  1.00  1.07           C  
ATOM   2491  C   GLY A 161      47.049 -74.627  89.302  1.00  1.07           C  
ATOM   2492  O   GLY A 161      47.226 -75.841  89.389  1.00  1.07           O  
ATOM   2493  H   GLY A 161      47.818 -71.837  88.165  1.00  1.07           H  
ATOM   2494 1HA  GLY A 161      48.773 -73.962  88.211  1.00  1.07           H  
ATOM   2495 2HA  GLY A 161      48.939 -73.844  89.946  1.00  1.07           H  
ATOM   2496  N   CYS A 162      45.843 -74.071  89.346  1.00  1.07           N  
ATOM   2497  CA  CYS A 162      44.652 -74.865  89.596  1.00  1.07           C  
ATOM   2498  C   CYS A 162      44.036 -75.482  88.349  1.00  1.07           C  
ATOM   2499  O   CYS A 162      44.089 -74.903  87.258  1.00  1.07           O  
ATOM   2500  CB  CYS A 162      43.618 -73.991  90.260  1.00  1.07           C  
ATOM   2501  SG  CYS A 162      44.141 -73.316  91.858  1.00  1.07           S  
ATOM   2502  H   CYS A 162      45.730 -73.057  89.261  1.00  1.07           H  
ATOM   2503  HA  CYS A 162      44.918 -75.668  90.283  1.00  1.07           H  
ATOM   2504 1HB  CYS A 162      43.344 -73.168  89.605  1.00  1.07           H  
ATOM   2505 2HB  CYS A 162      42.758 -74.553  90.417  1.00  1.07           H  
ATOM   2506  N   THR A 163      43.423 -76.648  88.524  1.00  1.05           N  
ATOM   2507  CA  THR A 163      42.717 -77.308  87.429  1.00  1.05           C  
ATOM   2508  C   THR A 163      41.520 -78.190  87.832  1.00  1.05           C  
ATOM   2509  O   THR A 163      41.225 -78.412  89.000  1.00  1.05           O  
ATOM   2510  CB  THR A 163      43.703 -78.147  86.591  1.00  1.05           C  
ATOM   2511  OG1 THR A 163      43.046 -78.576  85.379  1.00  1.05           O  
ATOM   2512  CG2 THR A 163      44.204 -79.350  87.381  1.00  1.05           C  
ATOM   2513  H   THR A 163      43.463 -77.065  89.463  1.00  1.05           H  
ATOM   2514  HA  THR A 163      42.330 -76.529  86.779  1.00  1.05           H  
ATOM   2515  HB  THR A 163      44.556 -77.525  86.321  1.00  1.05           H  
ATOM   2516  HG1 THR A 163      43.704 -78.951  84.780  1.00  1.05           H  
ATOM   2517 1HG2 THR A 163      44.901 -79.922  86.775  1.00  1.05           H  
ATOM   2518 2HG2 THR A 163      44.708 -78.999  88.281  1.00  1.05           H  
ATOM   2519 3HG2 THR A 163      43.390 -79.974  87.667  1.00  1.05           H  
ATOM   2520  N   ASP A 164      40.865 -78.747  86.821  1.00  1.01           N  
ATOM   2521  CA  ASP A 164      39.695 -79.618  86.979  1.00  1.01           C  
ATOM   2522  C   ASP A 164      39.939 -80.908  87.742  1.00  1.01           C  
ATOM   2523  O   ASP A 164      39.039 -81.428  88.408  1.00  1.01           O  
ATOM   2524  CB  ASP A 164      39.097 -79.927  85.616  1.00  1.01           C  
ATOM   2525  CG  ASP A 164      38.215 -78.809  85.106  1.00  1.01           C  
ATOM   2526  OD1 ASP A 164      37.806 -77.982  85.914  1.00  1.01           O  
ATOM   2527  OD2 ASP A 164      37.914 -78.802  83.939  1.00  1.01           O  
ATOM   2528  H   ASP A 164      41.237 -78.557  85.899  1.00  1.01           H  
ATOM   2529  HA  ASP A 164      38.948 -79.053  87.536  1.00  1.01           H  
ATOM   2530 1HB  ASP A 164      39.909 -80.066  84.900  1.00  1.01           H  
ATOM   2531 2HB  ASP A 164      38.548 -80.860  85.648  1.00  1.01           H  
ATOM   2532  N   GLN A 165      41.161 -81.409  87.661  1.00  0.99           N  
ATOM   2533  CA  GLN A 165      41.536 -82.650  88.314  1.00  0.99           C  
ATOM   2534  C   GLN A 165      42.015 -82.430  89.744  1.00  0.99           C  
ATOM   2535  O   GLN A 165      42.377 -83.387  90.429  1.00  0.99           O  
ATOM   2536  CB  GLN A 165      42.629 -83.364  87.517  1.00  0.99           C  
ATOM   2537  CG  GLN A 165      42.210 -83.807  86.118  1.00  0.99           C  
ATOM   2538  CD  GLN A 165      41.067 -84.821  86.148  1.00  0.99           C  
ATOM   2539  OE1 GLN A 165      41.121 -85.813  86.882  1.00  0.99           O  
ATOM   2540  NE2 GLN A 165      40.041 -84.587  85.337  1.00  0.99           N  
ATOM   2541  H   GLN A 165      41.850 -80.915  87.114  1.00  0.99           H  
ATOM   2542  HA  GLN A 165      40.660 -83.294  88.351  1.00  0.99           H  
ATOM   2543 1HB  GLN A 165      43.488 -82.700  87.416  1.00  0.99           H  
ATOM   2544 2HB  GLN A 165      42.961 -84.245  88.066  1.00  0.99           H  
ATOM   2545 1HG  GLN A 165      41.872 -82.932  85.563  1.00  0.99           H  
ATOM   2546 2HG  GLN A 165      43.063 -84.264  85.616  1.00  0.99           H  
ATOM   2547 1HE2 GLN A 165      39.267 -85.223  85.314  1.00  0.99           H  
ATOM   2548 2HE2 GLN A 165      40.044 -83.786  84.742  1.00  0.99           H  
ATOM   2549  N   ASP A 166      42.055 -81.180  90.204  1.00  0.98           N  
ATOM   2550  CA  ASP A 166      42.469 -80.951  91.576  1.00  0.98           C  
ATOM   2551  C   ASP A 166      41.473 -81.662  92.471  1.00  0.98           C  
ATOM   2552  O   ASP A 166      40.280 -81.680  92.164  1.00  0.98           O  
ATOM   2553  CB  ASP A 166      42.503 -79.464  91.896  1.00  0.98           C  
ATOM   2554  CG  ASP A 166      43.630 -78.746  91.255  1.00  0.98           C  
ATOM   2555  OD1 ASP A 166      44.515 -79.377  90.743  1.00  0.98           O  
ATOM   2556  OD2 ASP A 166      43.592 -77.531  91.240  1.00  0.98           O  
ATOM   2557  H   ASP A 166      41.758 -80.385  89.638  1.00  0.98           H  
ATOM   2558  HA  ASP A 166      43.458 -81.383  91.734  1.00  0.98           H  
ATOM   2559 1HB  ASP A 166      41.587 -79.015  91.520  1.00  0.98           H  
ATOM   2560 2HB  ASP A 166      42.535 -79.312  92.978  1.00  0.98           H  
ATOM   2561  N   ASN A 167      41.938 -82.256  93.563  1.00  0.99           N  
ATOM   2562  CA  ASN A 167      41.011 -82.924  94.469  1.00  0.99           C  
ATOM   2563  C   ASN A 167      40.539 -82.035  95.602  1.00  0.99           C  
ATOM   2564  O   ASN A 167      41.244 -81.119  96.033  1.00  0.99           O  
ATOM   2565  CB  ASN A 167      41.603 -84.206  95.016  1.00  0.99           C  
ATOM   2566  CG  ASN A 167      41.758 -85.271  93.959  1.00  0.99           C  
ATOM   2567  OD1 ASN A 167      40.862 -85.507  93.144  1.00  0.99           O  
ATOM   2568  ND2 ASN A 167      42.893 -85.919  93.959  1.00  0.99           N  
ATOM   2569  H   ASN A 167      42.927 -82.240  93.767  1.00  0.99           H  
ATOM   2570  HA  ASN A 167      40.122 -83.193  93.912  1.00  0.99           H  
ATOM   2571 1HB  ASN A 167      42.578 -84.000  95.455  1.00  0.99           H  
ATOM   2572 2HB  ASN A 167      40.958 -84.592  95.811  1.00  0.99           H  
ATOM   2573 1HD2 ASN A 167      43.058 -86.633  93.278  1.00  0.99           H  
ATOM   2574 2HD2 ASN A 167      43.596 -85.698  94.632  1.00  0.99           H  
ATOM   2575  N   VAL A 168      39.356 -82.365  96.097  1.00  1.03           N  
ATOM   2576  CA  VAL A 168      38.740 -81.735  97.255  1.00  1.03           C  
ATOM   2577  C   VAL A 168      38.043 -82.753  98.165  1.00  1.03           C  
ATOM   2578  O   VAL A 168      37.440 -83.723  97.692  1.00  1.03           O  
ATOM   2579  CB  VAL A 168      37.746 -80.656  96.785  1.00  1.03           C  
ATOM   2580  CG1 VAL A 168      36.713 -81.292  95.882  1.00  1.03           C  
ATOM   2581  CG2 VAL A 168      37.061 -79.998  98.008  1.00  1.03           C  
ATOM   2582  H   VAL A 168      38.837 -83.102  95.615  1.00  1.03           H  
ATOM   2583  HA  VAL A 168      39.526 -81.243  97.833  1.00  1.03           H  
ATOM   2584  HB  VAL A 168      38.274 -79.900  96.224  1.00  1.03           H  
ATOM   2585 1HG1 VAL A 168      35.995 -80.556  95.536  1.00  1.03           H  
ATOM   2586 2HG1 VAL A 168      37.205 -81.744  95.021  1.00  1.03           H  
ATOM   2587 3HG1 VAL A 168      36.222 -82.046  96.437  1.00  1.03           H  
ATOM   2588 1HG2 VAL A 168      36.373 -79.243  97.674  1.00  1.03           H  
ATOM   2589 2HG2 VAL A 168      36.510 -80.736  98.577  1.00  1.03           H  
ATOM   2590 3HG2 VAL A 168      37.818 -79.540  98.645  1.00  1.03           H  
ATOM   2591  N   ILE A 169      38.163 -82.539  99.476  1.00  1.08           N  
ATOM   2592  CA  ILE A 169      37.523 -83.346 100.517  1.00  1.08           C  
ATOM   2593  C   ILE A 169      36.461 -82.524 101.228  1.00  1.08           C  
ATOM   2594  O   ILE A 169      36.724 -81.413 101.682  1.00  1.08           O  
ATOM   2595  CB  ILE A 169      38.530 -83.825 101.571  1.00  1.08           C  
ATOM   2596  CG1 ILE A 169      39.599 -84.691 100.922  1.00  1.08           C  
ATOM   2597  CG2 ILE A 169      37.792 -84.605 102.686  1.00  1.08           C  
ATOM   2598  CD1 ILE A 169      40.747 -84.977 101.839  1.00  1.08           C  
ATOM   2599  H   ILE A 169      38.725 -81.750  99.777  1.00  1.08           H  
ATOM   2600  HA  ILE A 169      37.053 -84.209 100.056  1.00  1.08           H  
ATOM   2601  HB  ILE A 169      39.032 -82.962 102.014  1.00  1.08           H  
ATOM   2602 1HG1 ILE A 169      39.153 -85.635 100.613  1.00  1.08           H  
ATOM   2603 2HG1 ILE A 169      39.983 -84.182 100.041  1.00  1.08           H  
ATOM   2604 1HG2 ILE A 169      38.511 -84.929 103.436  1.00  1.08           H  
ATOM   2605 2HG2 ILE A 169      37.055 -83.970 103.156  1.00  1.08           H  
ATOM   2606 3HG2 ILE A 169      37.293 -85.477 102.257  1.00  1.08           H  
ATOM   2607 1HD1 ILE A 169      41.480 -85.594 101.321  1.00  1.08           H  
ATOM   2608 2HD1 ILE A 169      41.209 -84.032 102.141  1.00  1.08           H  
ATOM   2609 3HD1 ILE A 169      40.386 -85.502 102.722  1.00  1.08           H  
ATOM   2610  N   GLY A 170      35.263 -83.054 101.352  1.00  1.14           N  
ATOM   2611  CA  GLY A 170      34.226 -82.276 102.013  1.00  1.14           C  
ATOM   2612  C   GLY A 170      33.047 -83.114 102.414  1.00  1.14           C  
ATOM   2613  O   GLY A 170      33.105 -84.332 102.370  1.00  1.14           O  
ATOM   2614  H   GLY A 170      35.083 -83.970 100.938  1.00  1.14           H  
ATOM   2615 1HA  GLY A 170      34.640 -81.811 102.895  1.00  1.14           H  
ATOM   2616 2HA  GLY A 170      33.899 -81.472 101.358  1.00  1.14           H  
ATOM   2617  N   TYR A 171      31.958 -82.474 102.797  1.00  1.22           N  
ATOM   2618  CA  TYR A 171      30.834 -83.244 103.302  1.00  1.22           C  
ATOM   2619  C   TYR A 171      29.807 -83.666 102.278  1.00  1.22           C  
ATOM   2620  O   TYR A 171      29.413 -82.900 101.397  1.00  1.22           O  
ATOM   2621  CB  TYR A 171      30.181 -82.459 104.419  1.00  1.22           C  
ATOM   2622  CG  TYR A 171      31.012 -82.459 105.619  1.00  1.22           C  
ATOM   2623  CD1 TYR A 171      32.032 -81.568 105.761  1.00  1.22           C  
ATOM   2624  CD2 TYR A 171      30.752 -83.353 106.589  1.00  1.22           C  
ATOM   2625  CE1 TYR A 171      32.785 -81.602 106.890  1.00  1.22           C  
ATOM   2626  CE2 TYR A 171      31.501 -83.379 107.704  1.00  1.22           C  
ATOM   2627  CZ  TYR A 171      32.525 -82.481 107.846  1.00  1.22           C  
ATOM   2628  OH  TYR A 171      33.296 -82.445 108.952  1.00  1.22           O  
ATOM   2629  H   TYR A 171      31.921 -81.464 102.783  1.00  1.22           H  
ATOM   2630  HA  TYR A 171      31.236 -84.154 103.738  1.00  1.22           H  
ATOM   2631 1HB  TYR A 171      30.025 -81.426 104.111  1.00  1.22           H  
ATOM   2632 2HB  TYR A 171      29.212 -82.900 104.664  1.00  1.22           H  
ATOM   2633  HD1 TYR A 171      32.248 -80.837 104.979  1.00  1.22           H  
ATOM   2634  HD2 TYR A 171      29.934 -84.040 106.463  1.00  1.22           H  
ATOM   2635  HE1 TYR A 171      33.601 -80.913 107.026  1.00  1.22           H  
ATOM   2636  HE2 TYR A 171      31.278 -84.103 108.471  1.00  1.22           H  
ATOM   2637  HH  TYR A 171      33.948 -81.750 108.862  1.00  1.22           H  
ATOM   2638  N   ASP A 172      29.382 -84.912 102.417  1.00  1.31           N  
ATOM   2639  CA  ASP A 172      28.349 -85.498 101.589  1.00  1.31           C  
ATOM   2640  C   ASP A 172      26.964 -85.347 102.195  1.00  1.31           C  
ATOM   2641  O   ASP A 172      26.513 -86.190 102.982  1.00  1.31           O  
ATOM   2642  CB  ASP A 172      28.670 -86.960 101.305  1.00  1.31           C  
ATOM   2643  CG  ASP A 172      27.655 -87.649 100.431  1.00  1.31           C  
ATOM   2644  OD1 ASP A 172      26.525 -87.186 100.358  1.00  1.31           O  
ATOM   2645  OD2 ASP A 172      27.989 -88.627  99.795  1.00  1.31           O  
ATOM   2646  H   ASP A 172      29.814 -85.478 103.150  1.00  1.31           H  
ATOM   2647  HA  ASP A 172      28.349 -84.973 100.633  1.00  1.31           H  
ATOM   2648 1HB  ASP A 172      29.642 -87.025 100.834  1.00  1.31           H  
ATOM   2649 2HB  ASP A 172      28.742 -87.504 102.251  1.00  1.31           H  
ATOM   2650  N   VAL A 173      26.266 -84.308 101.755  1.00  1.40           N  
ATOM   2651  CA  VAL A 173      24.933 -83.969 102.230  1.00  1.40           C  
ATOM   2652  C   VAL A 173      23.911 -85.071 101.925  1.00  1.40           C  
ATOM   2653  O   VAL A 173      22.822 -85.120 102.515  1.00  1.40           O  
ATOM   2654  CB  VAL A 173      24.473 -82.660 101.613  1.00  1.40           C  
ATOM   2655  CG1 VAL A 173      24.065 -82.835 100.168  1.00  1.40           C  
ATOM   2656  CG2 VAL A 173      23.408 -82.082 102.481  1.00  1.40           C  
ATOM   2657  H   VAL A 173      26.712 -83.690 101.088  1.00  1.40           H  
ATOM   2658  HA  VAL A 173      24.994 -83.827 103.306  1.00  1.40           H  
ATOM   2659  HB  VAL A 173      25.273 -82.023 101.593  1.00  1.40           H  
ATOM   2660 1HG1 VAL A 173      23.796 -81.872  99.754  1.00  1.40           H  
ATOM   2661 2HG1 VAL A 173      24.902 -83.243  99.604  1.00  1.40           H  
ATOM   2662 3HG1 VAL A 173      23.214 -83.507 100.096  1.00  1.40           H  
ATOM   2663 1HG2 VAL A 173      23.109 -81.134 102.090  1.00  1.40           H  
ATOM   2664 2HG2 VAL A 173      22.593 -82.744 102.516  1.00  1.40           H  
ATOM   2665 3HG2 VAL A 173      23.793 -81.942 103.476  1.00  1.40           H  
ATOM   2666  N   GLY A 174      24.213 -85.889 100.910  1.00  1.50           N  
ATOM   2667  CA  GLY A 174      23.361 -86.986 100.511  1.00  1.50           C  
ATOM   2668  C   GLY A 174      23.323 -87.966 101.655  1.00  1.50           C  
ATOM   2669  O   GLY A 174      22.257 -88.261 102.198  1.00  1.50           O  
ATOM   2670  H   GLY A 174      25.142 -85.841 100.487  1.00  1.50           H  
ATOM   2671 1HA  GLY A 174      22.361 -86.625 100.275  1.00  1.50           H  
ATOM   2672 2HA  GLY A 174      23.775 -87.466  99.622  1.00  1.50           H  
ATOM   2673  N   TYR A 175      24.509 -88.392 102.094  1.00  1.60           N  
ATOM   2674  CA  TYR A 175      24.608 -89.381 103.172  1.00  1.60           C  
ATOM   2675  C   TYR A 175      24.083 -88.774 104.448  1.00  1.60           C  
ATOM   2676  O   TYR A 175      23.382 -89.433 105.211  1.00  1.60           O  
ATOM   2677  CB  TYR A 175      26.016 -89.939 103.347  1.00  1.60           C  
ATOM   2678  CG  TYR A 175      26.055 -91.096 104.346  1.00  1.60           C  
ATOM   2679  CD1 TYR A 175      25.042 -92.028 104.315  1.00  1.60           C  
ATOM   2680  CD2 TYR A 175      27.111 -91.269 105.219  1.00  1.60           C  
ATOM   2681  CE1 TYR A 175      25.060 -93.110 105.161  1.00  1.60           C  
ATOM   2682  CE2 TYR A 175      27.156 -92.384 106.056  1.00  1.60           C  
ATOM   2683  CZ  TYR A 175      26.114 -93.305 106.026  1.00  1.60           C  
ATOM   2684  OH  TYR A 175      26.090 -94.422 106.849  1.00  1.60           O  
ATOM   2685  H   TYR A 175      25.345 -88.044 101.605  1.00  1.60           H  
ATOM   2686  HA  TYR A 175      23.969 -90.222 102.914  1.00  1.60           H  
ATOM   2687 1HB  TYR A 175      26.388 -90.288 102.397  1.00  1.60           H  
ATOM   2688 2HB  TYR A 175      26.688 -89.150 103.697  1.00  1.60           H  
ATOM   2689  HD1 TYR A 175      24.215 -91.905 103.619  1.00  1.60           H  
ATOM   2690  HD2 TYR A 175      27.900 -90.543 105.240  1.00  1.60           H  
ATOM   2691  HE1 TYR A 175      24.249 -93.822 105.128  1.00  1.60           H  
ATOM   2692  HE2 TYR A 175      27.994 -92.527 106.743  1.00  1.60           H  
ATOM   2693  HH  TYR A 175      26.751 -94.360 107.575  1.00  1.60           H  
ATOM   2694  N   LEU A 176      24.399 -87.516 104.694  1.00  1.70           N  
ATOM   2695  CA  LEU A 176      23.869 -86.857 105.876  1.00  1.70           C  
ATOM   2696  C   LEU A 176      22.347 -86.983 105.941  1.00  1.70           C  
ATOM   2697  O   LEU A 176      21.802 -87.372 106.976  1.00  1.70           O  
ATOM   2698  CB  LEU A 176      24.246 -85.388 105.829  1.00  1.70           C  
ATOM   2699  CG  LEU A 176      23.666 -84.483 106.869  1.00  1.70           C  
ATOM   2700  CD1 LEU A 176      24.099 -84.889 108.252  1.00  1.70           C  
ATOM   2701  CD2 LEU A 176      24.106 -83.077 106.506  1.00  1.70           C  
ATOM   2702  H   LEU A 176      25.008 -87.008 104.047  1.00  1.70           H  
ATOM   2703  HA  LEU A 176      24.302 -87.320 106.761  1.00  1.70           H  
ATOM   2704 1HB  LEU A 176      25.330 -85.300 105.862  1.00  1.70           H  
ATOM   2705 2HB  LEU A 176      23.908 -85.006 104.886  1.00  1.70           H  
ATOM   2706  HG  LEU A 176      22.582 -84.543 106.834  1.00  1.70           H  
ATOM   2707 1HD1 LEU A 176      23.664 -84.222 108.988  1.00  1.70           H  
ATOM   2708 2HD1 LEU A 176      23.762 -85.904 108.450  1.00  1.70           H  
ATOM   2709 3HD1 LEU A 176      25.173 -84.841 108.315  1.00  1.70           H  
ATOM   2710 1HD2 LEU A 176      23.693 -82.367 107.182  1.00  1.70           H  
ATOM   2711 2HD2 LEU A 176      25.194 -83.012 106.530  1.00  1.70           H  
ATOM   2712 3HD2 LEU A 176      23.753 -82.853 105.516  1.00  1.70           H  
ATOM   2713  N   ASN A 177      21.652 -86.655 104.844  1.00  1.82           N  
ATOM   2714  CA  ASN A 177      20.199 -86.780 104.840  1.00  1.82           C  
ATOM   2715  C   ASN A 177      19.734 -88.215 104.927  1.00  1.82           C  
ATOM   2716  O   ASN A 177      18.743 -88.494 105.595  1.00  1.82           O  
ATOM   2717  CB  ASN A 177      19.580 -86.137 103.647  1.00  1.82           C  
ATOM   2718  CG  ASN A 177      18.068 -86.098 103.792  1.00  1.82           C  
ATOM   2719  OD1 ASN A 177      17.538 -85.427 104.688  1.00  1.82           O  
ATOM   2720  ND2 ASN A 177      17.383 -86.801 102.958  1.00  1.82           N  
ATOM   2721  H   ASN A 177      22.128 -86.317 104.003  1.00  1.82           H  
ATOM   2722  HA  ASN A 177      19.817 -86.285 105.723  1.00  1.82           H  
ATOM   2723 1HB  ASN A 177      19.973 -85.139 103.566  1.00  1.82           H  
ATOM   2724 2HB  ASN A 177      19.857 -86.673 102.749  1.00  1.82           H  
ATOM   2725 1HD2 ASN A 177      16.387 -86.812 103.006  1.00  1.82           H  
ATOM   2726 2HD2 ASN A 177      17.850 -87.330 102.261  1.00  1.82           H  
ATOM   2727  N   VAL A 178      20.455 -89.136 104.287  1.00  1.94           N  
ATOM   2728  CA  VAL A 178      20.087 -90.546 104.335  1.00  1.94           C  
ATOM   2729  C   VAL A 178      20.127 -91.032 105.764  1.00  1.94           C  
ATOM   2730  O   VAL A 178      19.264 -91.789 106.218  1.00  1.94           O  
ATOM   2731  CB  VAL A 178      21.022 -91.385 103.478  1.00  1.94           C  
ATOM   2732  CG1 VAL A 178      20.812 -92.795 103.719  1.00  1.94           C  
ATOM   2733  CG2 VAL A 178      20.755 -91.117 102.059  1.00  1.94           C  
ATOM   2734  H   VAL A 178      21.259 -88.846 103.729  1.00  1.94           H  
ATOM   2735  HA  VAL A 178      19.093 -90.653 103.942  1.00  1.94           H  
ATOM   2736  HB  VAL A 178      22.035 -91.142 103.725  1.00  1.94           H  
ATOM   2737 1HG1 VAL A 178      21.491 -93.364 103.094  1.00  1.94           H  
ATOM   2738 2HG1 VAL A 178      21.008 -93.010 104.769  1.00  1.94           H  
ATOM   2739 3HG1 VAL A 178      19.786 -93.053 103.478  1.00  1.94           H  
ATOM   2740 1HG2 VAL A 178      21.434 -91.708 101.476  1.00  1.94           H  
ATOM   2741 2HG2 VAL A 178      19.726 -91.387 101.814  1.00  1.94           H  
ATOM   2742 3HG2 VAL A 178      20.900 -90.091 101.841  1.00  1.94           H  
ATOM   2743  N   ILE A 179      21.129 -90.597 106.484  1.00  2.07           N  
ATOM   2744  CA  ILE A 179      21.188 -90.933 107.869  1.00  2.07           C  
ATOM   2745  C   ILE A 179      20.071 -90.262 108.679  1.00  2.07           C  
ATOM   2746  O   ILE A 179      19.333 -90.933 109.410  1.00  2.07           O  
ATOM   2747  CB  ILE A 179      22.521 -90.519 108.465  1.00  2.07           C  
ATOM   2748  CG1 ILE A 179      23.655 -91.318 107.907  1.00  2.07           C  
ATOM   2749  CG2 ILE A 179      22.445 -90.732 109.807  1.00  2.07           C  
ATOM   2750  CD1 ILE A 179      24.986 -90.745 108.315  1.00  2.07           C  
ATOM   2751  H   ILE A 179      21.850 -90.014 106.062  1.00  2.07           H  
ATOM   2752  HA  ILE A 179      21.084 -92.013 107.966  1.00  2.07           H  
ATOM   2753  HB  ILE A 179      22.724 -89.465 108.254  1.00  2.07           H  
ATOM   2754 1HG1 ILE A 179      23.588 -92.345 108.262  1.00  2.07           H  
ATOM   2755 2HG1 ILE A 179      23.586 -91.322 106.828  1.00  2.07           H  
ATOM   2756 1HG2 ILE A 179      23.379 -90.482 110.270  1.00  2.07           H  
ATOM   2757 2HG2 ILE A 179      21.641 -90.145 110.238  1.00  2.07           H  
ATOM   2758 3HG2 ILE A 179      22.242 -91.754 109.888  1.00  2.07           H  
ATOM   2759 1HD1 ILE A 179      25.766 -91.314 107.933  1.00  2.07           H  
ATOM   2760 2HD1 ILE A 179      25.072 -89.720 107.946  1.00  2.07           H  
ATOM   2761 3HD1 ILE A 179      25.063 -90.767 109.390  1.00  2.07           H  
ATOM   2762  N   ALA A 180      19.888 -88.948 108.512  1.00  2.18           N  
ATOM   2763  CA  ALA A 180      18.880 -88.241 109.302  1.00  2.18           C  
ATOM   2764  C   ALA A 180      17.470 -88.793 109.081  1.00  2.18           C  
ATOM   2765  O   ALA A 180      16.733 -89.053 110.034  1.00  2.18           O  
ATOM   2766  CB  ALA A 180      18.900 -86.754 108.947  1.00  2.18           C  
ATOM   2767  H   ALA A 180      20.490 -88.422 107.876  1.00  2.18           H  
ATOM   2768  HA  ALA A 180      19.133 -88.358 110.356  1.00  2.18           H  
ATOM   2769 1HB  ALA A 180      18.178 -86.227 109.560  1.00  2.18           H  
ATOM   2770 2HB  ALA A 180      19.890 -86.340 109.124  1.00  2.18           H  
ATOM   2771 3HB  ALA A 180      18.645 -86.637 107.897  1.00  2.18           H  
ATOM   2772  N   GLN A 181      17.124 -89.095 107.829  1.00  2.24           N  
ATOM   2773  CA  GLN A 181      15.788 -89.578 107.489  1.00  2.24           C  
ATOM   2774  C   GLN A 181      15.525 -90.981 108.024  1.00  2.24           C  
ATOM   2775  O   GLN A 181      14.371 -91.433 108.073  1.00  2.24           O  
ATOM   2776  CB  GLN A 181      15.585 -89.580 105.972  1.00  2.24           C  
ATOM   2777  CG  GLN A 181      16.339 -90.647 105.261  1.00  2.24           C  
ATOM   2778  CD  GLN A 181      16.283 -90.550 103.761  1.00  2.24           C  
ATOM   2779  OE1 GLN A 181      15.836 -89.546 103.191  1.00  2.24           O  
ATOM   2780  NE2 GLN A 181      16.737 -91.609 103.098  1.00  2.24           N  
ATOM   2781  H   GLN A 181      17.782 -88.922 107.073  1.00  2.24           H  
ATOM   2782  HA  GLN A 181      15.070 -88.897 107.933  1.00  2.24           H  
ATOM   2783 1HB  GLN A 181      14.556 -89.696 105.745  1.00  2.24           H  
ATOM   2784 2HB  GLN A 181      15.911 -88.622 105.564  1.00  2.24           H  
ATOM   2785 1HG  GLN A 181      17.346 -90.558 105.565  1.00  2.24           H  
ATOM   2786 2HG  GLN A 181      15.954 -91.619 105.552  1.00  2.24           H  
ATOM   2787 1HE2 GLN A 181      16.732 -91.610 102.099  1.00  2.24           H  
ATOM   2788 2HE2 GLN A 181      17.077 -92.408 103.603  1.00  2.24           H  
ATOM   2789  N   ALA A 182      16.605 -91.695 108.355  1.00  2.24           N  
ATOM   2790  CA  ALA A 182      16.541 -93.050 108.847  1.00  2.24           C  
ATOM   2791  C   ALA A 182      16.428 -93.093 110.357  1.00  2.24           C  
ATOM   2792  O   ALA A 182      16.073 -94.140 110.906  1.00  2.24           O  
ATOM   2793  CB  ALA A 182      17.774 -93.815 108.419  1.00  2.24           C  
ATOM   2794  H   ALA A 182      17.528 -91.267 108.324  1.00  2.24           H  
ATOM   2795  HA  ALA A 182      15.655 -93.522 108.426  1.00  2.24           H  
ATOM   2796 1HB  ALA A 182      17.717 -94.829 108.780  1.00  2.24           H  
ATOM   2797 2HB  ALA A 182      17.847 -93.809 107.334  1.00  2.24           H  
ATOM   2798 3HB  ALA A 182      18.652 -93.335 108.844  1.00  2.24           H  
ATOM   2799  N   GLY A 183      16.739 -91.976 111.032  1.00  2.19           N  
ATOM   2800  CA  GLY A 183      16.787 -91.974 112.487  1.00  2.19           C  
ATOM   2801  C   GLY A 183      18.205 -92.076 113.091  1.00  2.19           C  
ATOM   2802  O   GLY A 183      18.343 -92.501 114.238  1.00  2.19           O  
ATOM   2803  H   GLY A 183      16.944 -91.106 110.537  1.00  2.19           H  
ATOM   2804 1HA  GLY A 183      16.317 -91.059 112.841  1.00  2.19           H  
ATOM   2805 2HA  GLY A 183      16.180 -92.794 112.862  1.00  2.19           H  
ATOM   2806  N   GLY A 184      19.258 -91.708 112.342  1.00  2.08           N  
ATOM   2807  CA  GLY A 184      20.638 -91.743 112.869  1.00  2.08           C  
ATOM   2808  C   GLY A 184      21.432 -92.827 112.170  1.00  2.08           C  
ATOM   2809  O   GLY A 184      20.831 -93.738 111.601  1.00  2.08           O  
ATOM   2810  H   GLY A 184      19.115 -91.389 111.382  1.00  2.08           H  
ATOM   2811 1HA  GLY A 184      21.112 -90.772 112.714  1.00  2.08           H  
ATOM   2812 2HA  GLY A 184      20.629 -91.933 113.938  1.00  2.08           H  
ATOM   2813  N   GLU A 185      22.777 -92.759 112.192  1.00  1.93           N  
ATOM   2814  CA  GLU A 185      23.484 -93.800 111.429  1.00  1.93           C  
ATOM   2815  C   GLU A 185      23.162 -95.213 111.886  1.00  1.93           C  
ATOM   2816  O   GLU A 185      23.056 -96.102 111.048  1.00  1.93           O  
ATOM   2817  CB  GLU A 185      24.995 -93.617 111.364  1.00  1.93           C  
ATOM   2818  CG  GLU A 185      25.631 -94.665 110.437  1.00  1.93           C  
ATOM   2819  CD  GLU A 185      27.089 -94.541 110.235  1.00  1.93           C  
ATOM   2820  OE1 GLU A 185      27.762 -94.299 111.179  1.00  1.93           O  
ATOM   2821  OE2 GLU A 185      27.540 -94.675 109.118  1.00  1.93           O  
ATOM   2822  H   GLU A 185      23.280 -91.995 112.660  1.00  1.93           H  
ATOM   2823  HA  GLU A 185      23.144 -93.739 110.398  1.00  1.93           H  
ATOM   2824 1HB  GLU A 185      25.228 -92.628 110.982  1.00  1.93           H  
ATOM   2825 2HB  GLU A 185      25.431 -93.703 112.323  1.00  1.93           H  
ATOM   2826 1HG  GLU A 185      25.438 -95.637 110.875  1.00  1.93           H  
ATOM   2827 2HG  GLU A 185      25.126 -94.626 109.472  1.00  1.93           H  
ATOM   2828  N   ARG A 186      22.984 -95.449 113.187  1.00  1.77           N  
ATOM   2829  CA  ARG A 186      22.698 -96.820 113.607  1.00  1.77           C  
ATOM   2830  C   ARG A 186      21.399 -97.279 112.978  1.00  1.77           C  
ATOM   2831  O   ARG A 186      21.280 -98.419 112.528  1.00  1.77           O  
ATOM   2832  CB  ARG A 186      22.562 -96.938 115.111  1.00  1.77           C  
ATOM   2833  CG  ARG A 186      22.224 -98.332 115.644  1.00  1.77           C  
ATOM   2834  CD  ARG A 186      23.343 -99.334 115.494  1.00  1.77           C  
ATOM   2835  NE  ARG A 186      24.534 -98.914 116.239  1.00  1.77           N  
ATOM   2836  CZ  ARG A 186      24.701 -99.012 117.574  1.00  1.77           C  
ATOM   2837  NH1 ARG A 186      23.776 -99.529 118.369  1.00  1.77           N  
ATOM   2838  NH2 ARG A 186      25.828 -98.564 118.084  1.00  1.77           N  
ATOM   2839  H   ARG A 186      23.057 -94.698 113.857  1.00  1.77           H  
ATOM   2840  HA  ARG A 186      23.507 -97.468 113.269  1.00  1.77           H  
ATOM   2841 1HB  ARG A 186      23.506 -96.678 115.569  1.00  1.77           H  
ATOM   2842 2HB  ARG A 186      21.807 -96.241 115.473  1.00  1.77           H  
ATOM   2843 1HG  ARG A 186      21.964 -98.268 116.700  1.00  1.77           H  
ATOM   2844 2HG  ARG A 186      21.367 -98.712 115.090  1.00  1.77           H  
ATOM   2845 1HD  ARG A 186      23.025-100.310 115.873  1.00  1.77           H  
ATOM   2846 2HD  ARG A 186      23.609 -99.416 114.445  1.00  1.77           H  
ATOM   2847  HE  ARG A 186      25.339 -98.528 115.723  1.00  1.77           H  
ATOM   2848 1HH1 ARG A 186      22.901 -99.935 117.997  1.00  1.77           H  
ATOM   2849 2HH1 ARG A 186      23.930 -99.556 119.363  1.00  1.77           H  
ATOM   2850 1HH2 ARG A 186      26.538 -98.184 117.438  1.00  1.77           H  
ATOM   2851 2HH2 ARG A 186      26.004 -98.608 119.071  1.00  1.77           H  
ATOM   2852  N   ALA A 187      20.408 -96.389 112.956  1.00  1.63           N  
ATOM   2853  CA  ALA A 187      19.121 -96.726 112.384  1.00  1.63           C  
ATOM   2854  C   ALA A 187      19.277 -97.048 110.909  1.00  1.63           C  
ATOM   2855  O   ALA A 187      18.661 -97.981 110.403  1.00  1.63           O  
ATOM   2856  CB  ALA A 187      18.146 -95.597 112.572  1.00  1.63           C  
ATOM   2857  H   ALA A 187      20.558 -95.457 113.318  1.00  1.63           H  
ATOM   2858  HA  ALA A 187      18.744 -97.606 112.892  1.00  1.63           H  
ATOM   2859 1HB  ALA A 187      17.189 -95.890 112.156  1.00  1.63           H  
ATOM   2860 2HB  ALA A 187      18.029 -95.374 113.629  1.00  1.63           H  
ATOM   2861 3HB  ALA A 187      18.516 -94.720 112.054  1.00  1.63           H  
ATOM   2862  N   PHE A 188      20.149 -96.317 110.220  1.00  1.52           N  
ATOM   2863  CA  PHE A 188      20.358 -96.572 108.804  1.00  1.52           C  
ATOM   2864  C   PHE A 188      21.005 -97.931 108.607  1.00  1.52           C  
ATOM   2865  O   PHE A 188      20.601 -98.704 107.729  1.00  1.52           O  
ATOM   2866  CB  PHE A 188      21.172 -95.473 108.132  1.00  1.52           C  
ATOM   2867  CG  PHE A 188      21.280 -95.708 106.663  1.00  1.52           C  
ATOM   2868  CD1 PHE A 188      20.131 -95.690 105.888  1.00  1.52           C  
ATOM   2869  CD2 PHE A 188      22.492 -95.914 106.043  1.00  1.52           C  
ATOM   2870  CE1 PHE A 188      20.182 -95.903 104.537  1.00  1.52           C  
ATOM   2871  CE2 PHE A 188      22.544 -96.110 104.680  1.00  1.52           C  
ATOM   2872  CZ  PHE A 188      21.392 -96.113 103.927  1.00  1.52           C  
ATOM   2873  H   PHE A 188      20.635 -95.547 110.685  1.00  1.52           H  
ATOM   2874  HA  PHE A 188      19.385 -96.593 108.316  1.00  1.52           H  
ATOM   2875 1HB  PHE A 188      20.713 -94.506 108.302  1.00  1.52           H  
ATOM   2876 2HB  PHE A 188      22.177 -95.444 108.558  1.00  1.52           H  
ATOM   2877  HD1 PHE A 188      19.172 -95.518 106.370  1.00  1.52           H  
ATOM   2878  HD2 PHE A 188      23.409 -95.917 106.642  1.00  1.52           H  
ATOM   2879  HE1 PHE A 188      19.265 -95.895 103.960  1.00  1.52           H  
ATOM   2880  HE2 PHE A 188      23.488 -96.269 104.195  1.00  1.52           H  
ATOM   2881  HZ  PHE A 188      21.440 -96.276 102.852  1.00  1.52           H  
ATOM   2882  N   LEU A 189      22.001 -98.251 109.431  1.00  1.43           N  
ATOM   2883  CA  LEU A 189      22.667 -99.534 109.287  1.00  1.43           C  
ATOM   2884  C   LEU A 189      21.629-100.638 109.514  1.00  1.43           C  
ATOM   2885  O   LEU A 189      21.614-101.650 108.799  1.00  1.43           O  
ATOM   2886  CB  LEU A 189      23.792 -99.682 110.324  1.00  1.43           C  
ATOM   2887  CG  LEU A 189      24.987 -98.706 110.197  1.00  1.43           C  
ATOM   2888  CD1 LEU A 189      25.962 -98.939 111.353  1.00  1.43           C  
ATOM   2889  CD2 LEU A 189      25.621 -98.827 108.861  1.00  1.43           C  
ATOM   2890  H   LEU A 189      22.307 -97.584 110.142  1.00  1.43           H  
ATOM   2891  HA  LEU A 189      23.070 -99.618 108.276  1.00  1.43           H  
ATOM   2892 1HB  LEU A 189      23.358 -99.526 111.311  1.00  1.43           H  
ATOM   2893 2HB  LEU A 189      24.180-100.691 110.285  1.00  1.43           H  
ATOM   2894  HG  LEU A 189      24.621 -97.709 110.290  1.00  1.43           H  
ATOM   2895 1HD1 LEU A 189      26.779 -98.222 111.282  1.00  1.43           H  
ATOM   2896 2HD1 LEU A 189      25.444 -98.802 112.301  1.00  1.43           H  
ATOM   2897 3HD1 LEU A 189      26.357 -99.945 111.302  1.00  1.43           H  
ATOM   2898 1HD2 LEU A 189      26.435 -98.101 108.773  1.00  1.43           H  
ATOM   2899 2HD2 LEU A 189      26.006 -99.808 108.693  1.00  1.43           H  
ATOM   2900 3HD2 LEU A 189      24.855 -98.606 108.138  1.00  1.43           H  
ATOM   2901  N   ARG A 190      20.725-100.413 110.493  1.00  1.38           N  
ATOM   2902  CA  ARG A 190      19.676-101.376 110.787  1.00  1.38           C  
ATOM   2903  C   ARG A 190      18.687-101.490 109.649  1.00  1.38           C  
ATOM   2904  O   ARG A 190      18.304-102.592 109.287  1.00  1.38           O  
ATOM   2905  CB  ARG A 190      18.878-101.001 112.034  1.00  1.38           C  
ATOM   2906  CG  ARG A 190      19.562-101.123 113.403  1.00  1.38           C  
ATOM   2907  CD  ARG A 190      18.646-100.578 114.450  1.00  1.38           C  
ATOM   2908  NE  ARG A 190      19.211-100.526 115.802  1.00  1.38           N  
ATOM   2909  CZ  ARG A 190      18.664 -99.817 116.803  1.00  1.38           C  
ATOM   2910  NH1 ARG A 190      17.563 -99.116 116.613  1.00  1.38           N  
ATOM   2911  NH2 ARG A 190      19.247 -99.830 117.970  1.00  1.38           N  
ATOM   2912  H   ARG A 190      20.795 -99.567 111.058  1.00  1.38           H  
ATOM   2913  HA  ARG A 190      20.133-102.336 110.940  1.00  1.38           H  
ATOM   2914 1HB  ARG A 190      18.548 -99.976 111.943  1.00  1.38           H  
ATOM   2915 2HB  ARG A 190      17.981-101.618 112.070  1.00  1.38           H  
ATOM   2916 1HG  ARG A 190      19.735-102.174 113.631  1.00  1.38           H  
ATOM   2917 2HG  ARG A 190      20.503-100.584 113.419  1.00  1.38           H  
ATOM   2918 1HD  ARG A 190      18.363 -99.569 114.169  1.00  1.38           H  
ATOM   2919 2HD  ARG A 190      17.752-101.199 114.486  1.00  1.38           H  
ATOM   2920  HE  ARG A 190      20.073-101.049 116.040  1.00  1.38           H  
ATOM   2921 1HH1 ARG A 190      17.118 -99.107 115.707  1.00  1.38           H  
ATOM   2922 2HH1 ARG A 190      17.167 -98.587 117.377  1.00  1.38           H  
ATOM   2923 1HH2 ARG A 190      20.100-100.392 118.076  1.00  1.38           H  
ATOM   2924 2HH2 ARG A 190      18.870 -99.309 118.743  1.00  1.38           H  
ATOM   2925  N   ARG A 191      18.287-100.375 109.048  1.00  1.37           N  
ATOM   2926  CA  ARG A 191      17.305-100.444 107.978  1.00  1.37           C  
ATOM   2927  C   ARG A 191      17.843-101.193 106.771  1.00  1.37           C  
ATOM   2928  O   ARG A 191      17.131-102.005 106.170  1.00  1.37           O  
ATOM   2929  CB  ARG A 191      16.841 -99.053 107.586  1.00  1.37           C  
ATOM   2930  CG  ARG A 191      15.946 -98.383 108.638  1.00  1.37           C  
ATOM   2931  CD  ARG A 191      15.526 -97.038 108.233  1.00  1.37           C  
ATOM   2932  NE  ARG A 191      14.839 -96.330 109.315  1.00  1.37           N  
ATOM   2933  CZ  ARG A 191      13.538 -96.462 109.626  1.00  1.37           C  
ATOM   2934  NH1 ARG A 191      12.764 -97.285 108.945  1.00  1.37           N  
ATOM   2935  NH2 ARG A 191      13.042 -95.755 110.623  1.00  1.37           N  
ATOM   2936  H   ARG A 191      18.630 -99.472 109.367  1.00  1.37           H  
ATOM   2937  HA  ARG A 191      16.437-100.983 108.352  1.00  1.37           H  
ATOM   2938 1HB  ARG A 191      17.715 -98.414 107.444  1.00  1.37           H  
ATOM   2939 2HB  ARG A 191      16.301 -99.091 106.643  1.00  1.37           H  
ATOM   2940 1HG  ARG A 191      15.050 -98.987 108.767  1.00  1.37           H  
ATOM   2941 2HG  ARG A 191      16.455 -98.313 109.582  1.00  1.37           H  
ATOM   2942 1HD  ARG A 191      16.396 -96.468 107.944  1.00  1.37           H  
ATOM   2943 2HD  ARG A 191      14.846 -97.110 107.388  1.00  1.37           H  
ATOM   2944  HE  ARG A 191      15.387 -95.661 109.883  1.00  1.37           H  
ATOM   2945 1HH1 ARG A 191      13.147 -97.825 108.183  1.00  1.37           H  
ATOM   2946 2HH1 ARG A 191      11.787 -97.376 109.186  1.00  1.37           H  
ATOM   2947 1HH2 ARG A 191      13.654 -95.120 111.136  1.00  1.37           H  
ATOM   2948 2HH2 ARG A 191      12.069 -95.839 110.873  1.00  1.37           H  
ATOM   2949  N   LEU A 192      19.119-100.985 106.434  1.00  1.41           N  
ATOM   2950  CA  LEU A 192      19.657-101.717 105.299  1.00  1.41           C  
ATOM   2951  C   LEU A 192      19.661-103.207 105.610  1.00  1.41           C  
ATOM   2952  O   LEU A 192      19.279-104.036 104.774  1.00  1.41           O  
ATOM   2953  CB  LEU A 192      21.098-101.286 104.998  1.00  1.41           C  
ATOM   2954  CG  LEU A 192      21.320 -99.880 104.433  1.00  1.41           C  
ATOM   2955  CD1 LEU A 192      22.792 -99.646 104.375  1.00  1.41           C  
ATOM   2956  CD2 LEU A 192      20.700 -99.760 103.057  1.00  1.41           C  
ATOM   2957  H   LEU A 192      19.690-100.306 106.946  1.00  1.41           H  
ATOM   2958  HA  LEU A 192      19.026-101.536 104.430  1.00  1.41           H  
ATOM   2959 1HB  LEU A 192      21.659-101.336 105.936  1.00  1.41           H  
ATOM   2960 2HB  LEU A 192      21.537-101.999 104.305  1.00  1.41           H  
ATOM   2961  HG  LEU A 192      20.878 -99.133 105.101  1.00  1.41           H  
ATOM   2962 1HD1 LEU A 192      23.004 -98.672 103.985  1.00  1.41           H  
ATOM   2963 2HD1 LEU A 192      23.194 -99.736 105.382  1.00  1.41           H  
ATOM   2964 3HD1 LEU A 192      23.247-100.387 103.727  1.00  1.41           H  
ATOM   2965 1HD2 LEU A 192      20.878 -98.764 102.668  1.00  1.41           H  
ATOM   2966 2HD2 LEU A 192      21.145-100.495 102.388  1.00  1.41           H  
ATOM   2967 3HD2 LEU A 192      19.626 -99.934 103.126  1.00  1.41           H  
ATOM   2968  N   ALA A 193      20.065-103.540 106.836  1.00  1.52           N  
ATOM   2969  CA  ALA A 193      20.119-104.914 107.287  1.00  1.52           C  
ATOM   2970  C   ALA A 193      18.724-105.566 107.364  1.00  1.52           C  
ATOM   2971  O   ALA A 193      18.567-106.718 106.948  1.00  1.52           O  
ATOM   2972  CB  ALA A 193      20.823-104.940 108.606  1.00  1.52           C  
ATOM   2973  H   ALA A 193      20.374-102.812 107.484  1.00  1.52           H  
ATOM   2974  HA  ALA A 193      20.704-105.486 106.574  1.00  1.52           H  
ATOM   2975 1HB  ALA A 193      20.902-105.936 108.949  1.00  1.52           H  
ATOM   2976 2HB  ALA A 193      21.815-104.506 108.500  1.00  1.52           H  
ATOM   2977 3HB  ALA A 193      20.263-104.360 109.293  1.00  1.52           H  
ATOM   2978  N   LEU A 194      17.704-104.834 107.833  1.00  1.71           N  
ATOM   2979  CA  LEU A 194      16.347-105.385 107.915  1.00  1.71           C  
ATOM   2980  C   LEU A 194      15.846-105.683 106.514  1.00  1.71           C  
ATOM   2981  O   LEU A 194      15.188-106.695 106.275  1.00  1.71           O  
ATOM   2982  CB  LEU A 194      15.387-104.397 108.602  1.00  1.71           C  
ATOM   2983  CG  LEU A 194      15.600-104.160 110.121  1.00  1.71           C  
ATOM   2984  CD1 LEU A 194      14.745-103.002 110.573  1.00  1.71           C  
ATOM   2985  CD2 LEU A 194      15.245-105.428 110.909  1.00  1.71           C  
ATOM   2986  H   LEU A 194      17.880-103.894 108.167  1.00  1.71           H  
ATOM   2987  HA  LEU A 194      16.376-106.314 108.483  1.00  1.71           H  
ATOM   2988 1HB  LEU A 194      15.488-103.429 108.104  1.00  1.71           H  
ATOM   2989 2HB  LEU A 194      14.370-104.751 108.461  1.00  1.71           H  
ATOM   2990  HG  LEU A 194      16.610-103.911 110.297  1.00  1.71           H  
ATOM   2991 1HD1 LEU A 194      14.907-102.829 111.626  1.00  1.71           H  
ATOM   2992 2HD1 LEU A 194      15.019-102.111 110.013  1.00  1.71           H  
ATOM   2993 3HD1 LEU A 194      13.698-103.236 110.398  1.00  1.71           H  
ATOM   2994 1HD2 LEU A 194      15.405-105.257 111.974  1.00  1.71           H  
ATOM   2995 2HD2 LEU A 194      14.204-105.691 110.742  1.00  1.71           H  
ATOM   2996 3HD2 LEU A 194      15.876-106.257 110.581  1.00  1.71           H  
ATOM   2997  N   GLY A 195      16.196-104.804 105.575  1.00  1.95           N  
ATOM   2998  CA  GLY A 195      15.847-104.977 104.178  1.00  1.95           C  
ATOM   2999  C   GLY A 195      16.473-106.262 103.649  1.00  1.95           C  
ATOM   3000  O   GLY A 195      15.805-107.077 103.010  1.00  1.95           O  
ATOM   3001  H   GLY A 195      16.718-103.967 105.839  1.00  1.95           H  
ATOM   3002 1HA  GLY A 195      14.764-105.011 104.068  1.00  1.95           H  
ATOM   3003 2HA  GLY A 195      16.215-104.123 103.610  1.00  1.95           H  
ATOM   3004  N   SER A 196      17.771-106.440 103.922  1.00  2.22           N  
ATOM   3005  CA  SER A 196      18.502-107.618 103.471  1.00  2.22           C  
ATOM   3006  C   SER A 196      18.022-108.916 104.123  1.00  2.22           C  
ATOM   3007  O   SER A 196      18.231-109.999 103.574  1.00  2.22           O  
ATOM   3008  CB  SER A 196      19.964-107.468 103.806  1.00  2.22           C  
ATOM   3009  OG  SER A 196      20.188-107.624 105.168  1.00  2.22           O  
ATOM   3010  H   SER A 196      18.270-105.713 104.435  1.00  2.22           H  
ATOM   3011  HA  SER A 196      18.377-107.708 102.392  1.00  2.22           H  
ATOM   3012 1HB  SER A 196      20.548-108.181 103.266  1.00  2.22           H  
ATOM   3013 2HB  SER A 196      20.276-106.478 103.503  1.00  2.22           H  
ATOM   3014  HG  SER A 196      19.408-107.258 105.613  1.00  2.22           H  
ATOM   3015  N   PHE A 197      17.379-108.830 105.292  1.00  2.44           N  
ATOM   3016  CA  PHE A 197      16.921-110.050 105.930  1.00  2.44           C  
ATOM   3017  C   PHE A 197      15.776-109.769 106.900  1.00  2.44           C  
ATOM   3018  O   PHE A 197      15.977-109.393 108.058  1.00  2.44           O  
ATOM   3019  CB  PHE A 197      18.118-110.652 106.641  1.00  2.44           C  
ATOM   3020  CG  PHE A 197      18.047-112.057 107.087  1.00  2.44           C  
ATOM   3021  CD1 PHE A 197      18.055-113.078 106.151  1.00  2.44           C  
ATOM   3022  CD2 PHE A 197      18.049-112.376 108.414  1.00  2.44           C  
ATOM   3023  CE1 PHE A 197      18.058-114.397 106.545  1.00  2.44           C  
ATOM   3024  CE2 PHE A 197      18.056-113.694 108.823  1.00  2.44           C  
ATOM   3025  CZ  PHE A 197      18.060-114.708 107.884  1.00  2.44           C  
ATOM   3026  H   PHE A 197      17.250-107.926 105.745  1.00  2.44           H  
ATOM   3027  HA  PHE A 197      16.567-110.734 105.161  1.00  2.44           H  
ATOM   3028 1HB  PHE A 197      18.943-110.579 105.977  1.00  2.44           H  
ATOM   3029 2HB  PHE A 197      18.347-110.038 107.511  1.00  2.44           H  
ATOM   3030  HD1 PHE A 197      18.072-112.825 105.086  1.00  2.44           H  
ATOM   3031  HD2 PHE A 197      18.060-111.577 109.143  1.00  2.44           H  
ATOM   3032  HE1 PHE A 197      18.072-115.188 105.795  1.00  2.44           H  
ATOM   3033  HE2 PHE A 197      18.061-113.935 109.885  1.00  2.44           H  
ATOM   3034  HZ  PHE A 197      18.069-115.748 108.206  1.00  2.44           H  
ATOM   3035  N   ALA A 198      14.563-110.094 106.463  1.00  2.52           N  
ATOM   3036  CA  ALA A 198      13.351-109.789 107.219  1.00  2.52           C  
ATOM   3037  C   ALA A 198      13.102-110.793 108.334  1.00  2.52           C  
ATOM   3038  O   ALA A 198      12.136-110.678 109.086  1.00  2.52           O  
ATOM   3039  CB  ALA A 198      12.155-109.758 106.287  1.00  2.52           C  
ATOM   3040  H   ALA A 198      14.472-110.467 105.528  1.00  2.52           H  
ATOM   3041  HA  ALA A 198      13.478-108.802 107.670  1.00  2.52           H  
ATOM   3042 1HB  ALA A 198      11.261-109.495 106.851  1.00  2.52           H  
ATOM   3043 2HB  ALA A 198      12.325-109.013 105.507  1.00  2.52           H  
ATOM   3044 3HB  ALA A 198      12.024-110.738 105.833  1.00  2.52           H  
ATOM   3045  N   LYS A 199      13.964-111.795 108.419  1.00  2.42           N  
ATOM   3046  CA  LYS A 199      13.850-112.838 109.420  1.00  2.42           C  
ATOM   3047  C   LYS A 199      14.529-112.452 110.739  1.00  2.42           C  
ATOM   3048  O   LYS A 199      14.401-113.168 111.734  1.00  2.42           O  
ATOM   3049  CB  LYS A 199      14.416-114.137 108.870  1.00  2.42           C  
ATOM   3050  CG  LYS A 199      13.633-114.713 107.703  1.00  2.42           C  
ATOM   3051  CD  LYS A 199      14.263-116.006 107.196  1.00  2.42           C  
ATOM   3052  CE  LYS A 199      13.477-116.585 106.024  1.00  2.42           C  
ATOM   3053  NZ  LYS A 199      14.102-117.830 105.494  1.00  2.42           N  
ATOM   3054  H   LYS A 199      14.736-111.823 107.771  1.00  2.42           H  
ATOM   3055  HA  LYS A 199      12.792-112.992 109.631  1.00  2.42           H  
ATOM   3056 1HB  LYS A 199      15.396-113.952 108.509  1.00  2.42           H  
ATOM   3057 2HB  LYS A 199      14.484-114.882 109.659  1.00  2.42           H  
ATOM   3058 1HG  LYS A 199      12.606-114.908 108.015  1.00  2.42           H  
ATOM   3059 2HG  LYS A 199      13.617-113.987 106.892  1.00  2.42           H  
ATOM   3060 1HD  LYS A 199      15.285-115.808 106.874  1.00  2.42           H  
ATOM   3061 2HD  LYS A 199      14.290-116.740 108.001  1.00  2.42           H  
ATOM   3062 1HE  LYS A 199      12.464-116.812 106.353  1.00  2.42           H  
ATOM   3063 2HE  LYS A 199      13.432-115.845 105.225  1.00  2.42           H  
ATOM   3064 1HZ  LYS A 199      13.552-118.179 104.721  1.00  2.42           H  
ATOM   3065 2HZ  LYS A 199      15.039-117.628 105.174  1.00  2.42           H  
ATOM   3066 3HZ  LYS A 199      14.138-118.528 106.223  1.00  2.42           H  
ATOM   3067  N   THR A 200      15.245-111.324 110.756  1.00  2.16           N  
ATOM   3068  CA  THR A 200      15.881-110.854 111.988  1.00  2.16           C  
ATOM   3069  C   THR A 200      15.240-109.541 112.421  1.00  2.16           C  
ATOM   3070  O   THR A 200      15.122-108.606 111.632  1.00  2.16           O  
ATOM   3071  CB  THR A 200      17.412-110.700 111.833  1.00  2.16           C  
ATOM   3072  OG1 THR A 200      17.993-111.971 111.543  1.00  2.16           O  
ATOM   3073  CG2 THR A 200      18.045-110.145 113.093  1.00  2.16           C  
ATOM   3074  H   THR A 200      15.337-110.763 109.906  1.00  2.16           H  
ATOM   3075  HA  THR A 200      15.704-111.583 112.777  1.00  2.16           H  
ATOM   3076  HB  THR A 200      17.620-110.015 111.008  1.00  2.16           H  
ATOM   3077  HG1 THR A 200      17.705-112.608 112.206  1.00  2.16           H  
ATOM   3078 1HG2 THR A 200      19.120-110.039 112.951  1.00  2.16           H  
ATOM   3079 2HG2 THR A 200      17.618-109.185 113.304  1.00  2.16           H  
ATOM   3080 3HG2 THR A 200      17.856-110.815 113.927  1.00  2.16           H  
ATOM   3081  N   ASN A 201      14.814-109.480 113.681  1.00  1.85           N  
ATOM   3082  CA  ASN A 201      14.165-108.282 114.196  1.00  1.85           C  
ATOM   3083  C   ASN A 201      15.195-107.258 114.633  1.00  1.85           C  
ATOM   3084  O   ASN A 201      16.391-107.542 114.620  1.00  1.85           O  
ATOM   3085  CB  ASN A 201      13.269-108.658 115.362  1.00  1.85           C  
ATOM   3086  CG  ASN A 201      14.074-109.168 116.539  1.00  1.85           C  
ATOM   3087  OD1 ASN A 201      15.291-108.933 116.587  1.00  1.85           O  
ATOM   3088  ND2 ASN A 201      13.433-109.850 117.458  1.00  1.85           N  
ATOM   3089  H   ASN A 201      14.937-110.282 114.281  1.00  1.85           H  
ATOM   3090  HA  ASN A 201      13.563-107.835 113.402  1.00  1.85           H  
ATOM   3091 1HB  ASN A 201      12.681-107.797 115.675  1.00  1.85           H  
ATOM   3092 2HB  ASN A 201      12.572-109.436 115.048  1.00  1.85           H  
ATOM   3093 1HD2 ASN A 201      13.924-110.210 118.252  1.00  1.85           H  
ATOM   3094 2HD2 ASN A 201      12.450-110.013 117.365  1.00  1.85           H  
ATOM   3095  N   GLN A 202      14.735-106.109 115.120  1.00  1.55           N  
ATOM   3096  CA  GLN A 202      15.649-105.046 115.521  1.00  1.55           C  
ATOM   3097  C   GLN A 202      16.574-105.392 116.690  1.00  1.55           C  
ATOM   3098  O   GLN A 202      17.710-104.918 116.735  1.00  1.55           O  
ATOM   3099  CB  GLN A 202      14.864-103.777 115.830  1.00  1.55           C  
ATOM   3100  CG  GLN A 202      14.263-103.136 114.594  1.00  1.55           C  
ATOM   3101  CD  GLN A 202      13.436-101.899 114.895  1.00  1.55           C  
ATOM   3102  OE1 GLN A 202      12.962-101.701 116.017  1.00  1.55           O  
ATOM   3103  NE2 GLN A 202      13.251-101.057 113.883  1.00  1.55           N  
ATOM   3104  H   GLN A 202      13.739-105.942 115.150  1.00  1.55           H  
ATOM   3105  HA  GLN A 202      16.280-104.826 114.661  1.00  1.55           H  
ATOM   3106 1HB  GLN A 202      14.058-104.006 116.528  1.00  1.55           H  
ATOM   3107 2HB  GLN A 202      15.519-103.050 116.311  1.00  1.55           H  
ATOM   3108 1HG  GLN A 202      15.085-102.839 113.949  1.00  1.55           H  
ATOM   3109 2HG  GLN A 202      13.629-103.862 114.083  1.00  1.55           H  
ATOM   3110 1HE2 GLN A 202      12.709-100.225 114.016  1.00  1.55           H  
ATOM   3111 2HE2 GLN A 202      13.644-101.256 112.986  1.00  1.55           H  
ATOM   3112  N   THR A 203      16.111-106.185 117.654  1.00  1.32           N  
ATOM   3113  CA  THR A 203      16.979-106.498 118.786  1.00  1.32           C  
ATOM   3114  C   THR A 203      18.151-107.378 118.356  1.00  1.32           C  
ATOM   3115  O   THR A 203      19.315-107.042 118.601  1.00  1.32           O  
ATOM   3116  CB  THR A 203      16.206-107.209 119.911  1.00  1.32           C  
ATOM   3117  OG1 THR A 203      15.165-106.348 120.405  1.00  1.32           O  
ATOM   3118  CG2 THR A 203      17.148-107.568 121.044  1.00  1.32           C  
ATOM   3119  H   THR A 203      15.182-106.573 117.591  1.00  1.32           H  
ATOM   3120  HA  THR A 203      17.384-105.567 119.181  1.00  1.32           H  
ATOM   3121  HB  THR A 203      15.755-108.119 119.517  1.00  1.32           H  
ATOM   3122  HG1 THR A 203      14.706-106.786 121.128  1.00  1.32           H  
ATOM   3123 1HG2 THR A 203      16.595-108.075 121.833  1.00  1.32           H  
ATOM   3124 2HG2 THR A 203      17.935-108.228 120.671  1.00  1.32           H  
ATOM   3125 3HG2 THR A 203      17.600-106.662 121.444  1.00  1.32           H  
ATOM   3126  N   GLY A 204      17.841-108.489 117.676  1.00  1.16           N  
ATOM   3127  CA  GLY A 204      18.868-109.410 117.212  1.00  1.16           C  
ATOM   3128  C   GLY A 204      19.782-108.700 116.232  1.00  1.16           C  
ATOM   3129  O   GLY A 204      21.000-108.888 116.243  1.00  1.16           O  
ATOM   3130  H   GLY A 204      16.868-108.694 117.470  1.00  1.16           H  
ATOM   3131 1HA  GLY A 204      19.445-109.773 118.064  1.00  1.16           H  
ATOM   3132 2HA  GLY A 204      18.400-110.270 116.735  1.00  1.16           H  
ATOM   3133  N   LEU A 205      19.194-107.844 115.412  1.00  1.06           N  
ATOM   3134  CA  LEU A 205      19.946-107.084 114.457  1.00  1.06           C  
ATOM   3135  C   LEU A 205      20.905-106.127 115.117  1.00  1.06           C  
ATOM   3136  O   LEU A 205      22.051-106.004 114.683  1.00  1.06           O  
ATOM   3137  CB  LEU A 205      19.023-106.331 113.549  1.00  1.06           C  
ATOM   3138  CG  LEU A 205      19.697-105.518 112.624  1.00  1.06           C  
ATOM   3139  CD1 LEU A 205      20.630-106.381 111.821  1.00  1.06           C  
ATOM   3140  CD2 LEU A 205      18.675-104.873 111.800  1.00  1.06           C  
ATOM   3141  H   LEU A 205      18.181-107.726 115.420  1.00  1.06           H  
ATOM   3142  HA  LEU A 205      20.524-107.781 113.853  1.00  1.06           H  
ATOM   3143 1HB  LEU A 205      18.401-107.027 113.000  1.00  1.06           H  
ATOM   3144 2HB  LEU A 205      18.386-105.699 114.150  1.00  1.06           H  
ATOM   3145  HG  LEU A 205      20.282-104.770 113.145  1.00  1.06           H  
ATOM   3146 1HD1 LEU A 205      21.164-105.774 111.131  1.00  1.06           H  
ATOM   3147 2HD1 LEU A 205      21.341-106.852 112.490  1.00  1.06           H  
ATOM   3148 3HD1 LEU A 205      20.063-107.147 111.295  1.00  1.06           H  
ATOM   3149 1HD2 LEU A 205      19.117-104.257 111.087  1.00  1.06           H  
ATOM   3150 2HD2 LEU A 205      18.103-105.644 111.296  1.00  1.06           H  
ATOM   3151 3HD2 LEU A 205      18.018-104.278 112.431  1.00  1.06           H  
ATOM   3152  N   ASP A 206      20.452-105.413 116.145  1.00  1.01           N  
ATOM   3153  CA  ASP A 206      21.336-104.477 116.804  1.00  1.01           C  
ATOM   3154  C   ASP A 206      22.518-105.239 117.398  1.00  1.01           C  
ATOM   3155  O   ASP A 206      23.644-104.749 117.345  1.00  1.01           O  
ATOM   3156  CB  ASP A 206      20.614-103.724 117.921  1.00  1.01           C  
ATOM   3157  CG  ASP A 206      21.396-102.507 118.441  1.00  1.01           C  
ATOM   3158  OD1 ASP A 206      21.497-101.501 117.728  1.00  1.01           O  
ATOM   3159  OD2 ASP A 206      21.899-102.569 119.543  1.00  1.01           O  
ATOM   3160  H   ASP A 206      19.491-105.506 116.469  1.00  1.01           H  
ATOM   3161  HA  ASP A 206      21.706-103.764 116.069  1.00  1.01           H  
ATOM   3162 1HB  ASP A 206      19.638-103.393 117.562  1.00  1.01           H  
ATOM   3163 2HB  ASP A 206      20.431-104.413 118.752  1.00  1.01           H  
ATOM   3164  N   ASP A 207      22.291-106.465 117.913  1.00  1.00           N  
ATOM   3165  CA  ASP A 207      23.408-107.246 118.448  1.00  1.00           C  
ATOM   3166  C   ASP A 207      24.423-107.546 117.333  1.00  1.00           C  
ATOM   3167  O   ASP A 207      25.640-107.454 117.543  1.00  1.00           O  
ATOM   3168  CB  ASP A 207      22.925-108.574 119.061  1.00  1.00           C  
ATOM   3169  CG  ASP A 207      22.143-108.482 120.423  1.00  1.00           C  
ATOM   3170  OD1 ASP A 207      22.158-107.455 121.093  1.00  1.00           O  
ATOM   3171  OD2 ASP A 207      21.557-109.481 120.780  1.00  1.00           O  
ATOM   3172  H   ASP A 207      21.336-106.827 117.958  1.00  1.00           H  
ATOM   3173  HA  ASP A 207      23.907-106.661 119.214  1.00  1.00           H  
ATOM   3174 1HB  ASP A 207      22.285-109.077 118.346  1.00  1.00           H  
ATOM   3175 2HB  ASP A 207      23.786-109.222 119.213  1.00  1.00           H  
ATOM   3176  N   VAL A 208      23.921-107.853 116.127  1.00  1.00           N  
ATOM   3177  CA  VAL A 208      24.805-108.125 114.993  1.00  1.00           C  
ATOM   3178  C   VAL A 208      25.583-106.891 114.587  1.00  1.00           C  
ATOM   3179  O   VAL A 208      26.802-106.952 114.374  1.00  1.00           O  
ATOM   3180  CB  VAL A 208      24.021-108.590 113.748  1.00  1.00           C  
ATOM   3181  CG1 VAL A 208      24.975-108.664 112.547  1.00  1.00           C  
ATOM   3182  CG2 VAL A 208      23.383-109.937 114.005  1.00  1.00           C  
ATOM   3183  H   VAL A 208      22.907-107.934 116.018  1.00  1.00           H  
ATOM   3184  HA  VAL A 208      25.505-108.907 115.283  1.00  1.00           H  
ATOM   3185  HB  VAL A 208      23.252-107.865 113.517  1.00  1.00           H  
ATOM   3186 1HG1 VAL A 208      24.431-108.975 111.668  1.00  1.00           H  
ATOM   3187 2HG1 VAL A 208      25.414-107.681 112.370  1.00  1.00           H  
ATOM   3188 3HG1 VAL A 208      25.766-109.383 112.753  1.00  1.00           H  
ATOM   3189 1HG2 VAL A 208      22.828-110.252 113.122  1.00  1.00           H  
ATOM   3190 2HG2 VAL A 208      24.157-110.669 114.229  1.00  1.00           H  
ATOM   3191 3HG2 VAL A 208      22.710-109.862 114.844  1.00  1.00           H  
ATOM   3192  N   ILE A 209      24.883-105.769 114.477  1.00  1.02           N  
ATOM   3193  CA  ILE A 209      25.521-104.542 114.068  1.00  1.02           C  
ATOM   3194  C   ILE A 209      26.534-104.091 115.075  1.00  1.02           C  
ATOM   3195  O   ILE A 209      27.630-103.738 114.697  1.00  1.02           O  
ATOM   3196  CB  ILE A 209      24.513-103.430 113.778  1.00  1.02           C  
ATOM   3197  CG1 ILE A 209      23.706-103.822 112.536  1.00  1.02           C  
ATOM   3198  CG2 ILE A 209      25.228-102.079 113.570  1.00  1.02           C  
ATOM   3199  CD1 ILE A 209      22.539-102.971 112.290  1.00  1.02           C  
ATOM   3200  H   ILE A 209      23.882-105.784 114.675  1.00  1.02           H  
ATOM   3201  HA  ILE A 209      26.056-104.742 113.137  1.00  1.02           H  
ATOM   3202  HB  ILE A 209      23.818-103.353 114.617  1.00  1.02           H  
ATOM   3203 1HG1 ILE A 209      24.346-103.777 111.671  1.00  1.02           H  
ATOM   3204 2HG1 ILE A 209      23.359-104.849 112.654  1.00  1.02           H  
ATOM   3205 1HG2 ILE A 209      24.489-101.317 113.364  1.00  1.02           H  
ATOM   3206 2HG2 ILE A 209      25.784-101.813 114.473  1.00  1.02           H  
ATOM   3207 3HG2 ILE A 209      25.916-102.143 112.736  1.00  1.02           H  
ATOM   3208 1HD1 ILE A 209      22.038-103.330 111.399  1.00  1.02           H  
ATOM   3209 2HD1 ILE A 209      21.876-103.030 113.143  1.00  1.02           H  
ATOM   3210 3HD1 ILE A 209      22.855-101.946 112.146  1.00  1.02           H  
ATOM   3211  N   ARG A 210      26.219-104.111 116.363  1.00  1.04           N  
ATOM   3212  CA  ARG A 210      27.224-103.677 117.314  1.00  1.04           C  
ATOM   3213  C   ARG A 210      28.464-104.570 117.235  1.00  1.04           C  
ATOM   3214  O   ARG A 210      29.591-104.072 117.169  1.00  1.04           O  
ATOM   3215  CB  ARG A 210      26.669-103.711 118.727  1.00  1.04           C  
ATOM   3216  CG  ARG A 210      25.658-102.635 119.025  1.00  1.04           C  
ATOM   3217  CD  ARG A 210      25.274-102.589 120.457  1.00  1.04           C  
ATOM   3218  NE  ARG A 210      24.441-103.716 120.833  1.00  1.04           N  
ATOM   3219  CZ  ARG A 210      24.857-104.744 121.625  1.00  1.04           C  
ATOM   3220  NH1 ARG A 210      26.077-104.726 122.130  1.00  1.04           N  
ATOM   3221  NH2 ARG A 210      24.075-105.773 121.915  1.00  1.04           N  
ATOM   3222  H   ARG A 210      25.296-104.405 116.679  1.00  1.04           H  
ATOM   3223  HA  ARG A 210      27.501-102.650 117.080  1.00  1.04           H  
ATOM   3224 1HB  ARG A 210      26.169-104.672 118.892  1.00  1.04           H  
ATOM   3225 2HB  ARG A 210      27.477-103.630 119.449  1.00  1.04           H  
ATOM   3226 1HG  ARG A 210      26.076-101.670 118.749  1.00  1.04           H  
ATOM   3227 2HG  ARG A 210      24.752-102.808 118.446  1.00  1.04           H  
ATOM   3228 1HD  ARG A 210      26.167-102.599 121.077  1.00  1.04           H  
ATOM   3229 2HD  ARG A 210      24.708-101.680 120.638  1.00  1.04           H  
ATOM   3230  HE  ARG A 210      23.478-103.716 120.444  1.00  1.04           H  
ATOM   3231 1HH1 ARG A 210      26.700-103.955 121.929  1.00  1.04           H  
ATOM   3232 2HH1 ARG A 210      26.385-105.485 122.720  1.00  1.04           H  
ATOM   3233 1HH2 ARG A 210      23.124-105.871 121.539  1.00  1.04           H  
ATOM   3234 2HH2 ARG A 210      24.416-106.515 122.500  1.00  1.04           H  
ATOM   3235  N   ALA A 211      28.262-105.887 117.095  1.00  1.05           N  
ATOM   3236  CA  ALA A 211      29.380-106.821 117.000  1.00  1.05           C  
ATOM   3237  C   ALA A 211      30.292-106.505 115.813  1.00  1.05           C  
ATOM   3238  O   ALA A 211      31.513-106.664 115.900  1.00  1.05           O  
ATOM   3239  CB  ALA A 211      28.856-108.240 116.866  1.00  1.05           C  
ATOM   3240  H   ALA A 211      27.316-106.274 117.123  1.00  1.05           H  
ATOM   3241  HA  ALA A 211      29.965-106.736 117.913  1.00  1.05           H  
ATOM   3242 1HB  ALA A 211      29.690-108.934 116.824  1.00  1.05           H  
ATOM   3243 2HB  ALA A 211      28.223-108.477 117.723  1.00  1.05           H  
ATOM   3244 3HB  ALA A 211      28.269-108.322 115.955  1.00  1.05           H  
ATOM   3245  N   ASN A 212      29.698-106.043 114.714  1.00  1.06           N  
ATOM   3246  CA  ASN A 212      30.420-105.725 113.492  1.00  1.06           C  
ATOM   3247  C   ASN A 212      30.184-104.282 113.048  1.00  1.06           C  
ATOM   3248  O   ASN A 212      30.235-103.995 111.846  1.00  1.06           O  
ATOM   3249  CB  ASN A 212      29.950-106.652 112.389  1.00  1.06           C  
ATOM   3250  CG  ASN A 212      30.305-108.095 112.614  1.00  1.06           C  
ATOM   3251  OD1 ASN A 212      31.440-108.524 112.374  1.00  1.06           O  
ATOM   3252  ND2 ASN A 212      29.346-108.855 113.083  1.00  1.06           N  
ATOM   3253  H   ASN A 212      28.679-105.957 114.710  1.00  1.06           H  
ATOM   3254  HA  ASN A 212      31.487-105.854 113.667  1.00  1.06           H  
ATOM   3255 1HB  ASN A 212      28.863-106.569 112.313  1.00  1.06           H  
ATOM   3256 2HB  ASN A 212      30.369-106.322 111.437  1.00  1.06           H  
ATOM   3257 1HD2 ASN A 212      29.516-109.824 113.261  1.00  1.06           H  
ATOM   3258 2HD2 ASN A 212      28.440-108.454 113.276  1.00  1.06           H  
ATOM   3259  N   GLU A 213      29.995-103.358 113.995  1.00  1.07           N  
ATOM   3260  CA  GLU A 213      29.697-101.969 113.626  1.00  1.07           C  
ATOM   3261  C   GLU A 213      30.761-101.348 112.750  1.00  1.07           C  
ATOM   3262  O   GLU A 213      30.445-100.607 111.823  1.00  1.07           O  
ATOM   3263  CB  GLU A 213      29.462-101.095 114.859  1.00  1.07           C  
ATOM   3264  CG  GLU A 213      28.998 -99.680 114.530  1.00  1.07           C  
ATOM   3265  CD  GLU A 213      28.559 -98.891 115.750  1.00  1.07           C  
ATOM   3266  OE1 GLU A 213      29.315 -98.800 116.688  1.00  1.07           O  
ATOM   3267  OE2 GLU A 213      27.461 -98.354 115.728  1.00  1.07           O  
ATOM   3268  H   GLU A 213      29.966-103.633 114.982  1.00  1.07           H  
ATOM   3269  HA  GLU A 213      28.764-101.975 113.065  1.00  1.07           H  
ATOM   3270 1HB  GLU A 213      28.721-101.550 115.494  1.00  1.07           H  
ATOM   3271 2HB  GLU A 213      30.386-101.024 115.432  1.00  1.07           H  
ATOM   3272 1HG  GLU A 213      29.821 -99.160 114.048  1.00  1.07           H  
ATOM   3273 2HG  GLU A 213      28.173 -99.735 113.818  1.00  1.07           H  
ATOM   3274  N   VAL A 214      32.023-101.678 112.995  1.00  1.06           N  
ATOM   3275  CA  VAL A 214      33.084-101.100 112.190  1.00  1.06           C  
ATOM   3276  C   VAL A 214      32.938-101.480 110.722  1.00  1.06           C  
ATOM   3277  O   VAL A 214      33.098-100.629 109.841  1.00  1.06           O  
ATOM   3278  CB  VAL A 214      34.458-101.558 112.690  1.00  1.06           C  
ATOM   3279  CG1 VAL A 214      35.516-101.116 111.703  1.00  1.06           C  
ATOM   3280  CG2 VAL A 214      34.719-100.966 114.065  1.00  1.06           C  
ATOM   3281  H   VAL A 214      32.227-102.306 113.758  1.00  1.06           H  
ATOM   3282  HA  VAL A 214      33.023-100.014 112.273  1.00  1.06           H  
ATOM   3283  HB  VAL A 214      34.483-102.645 112.743  1.00  1.06           H  
ATOM   3284 1HG1 VAL A 214      36.493-101.445 112.048  1.00  1.06           H  
ATOM   3285 2HG1 VAL A 214      35.306-101.554 110.726  1.00  1.06           H  
ATOM   3286 3HG1 VAL A 214      35.499-100.031 111.628  1.00  1.06           H  
ATOM   3287 1HG2 VAL A 214      35.697-101.291 114.422  1.00  1.06           H  
ATOM   3288 2HG2 VAL A 214      34.699 -99.877 114.002  1.00  1.06           H  
ATOM   3289 3HG2 VAL A 214      33.949-101.303 114.760  1.00  1.06           H  
ATOM   3290  N   GLN A 215      32.640-102.753 110.445  1.00  1.05           N  
ATOM   3291  CA  GLN A 215      32.513-103.153 109.056  1.00  1.05           C  
ATOM   3292  C   GLN A 215      31.176-102.677 108.493  1.00  1.05           C  
ATOM   3293  O   GLN A 215      31.094-102.351 107.314  1.00  1.05           O  
ATOM   3294  CB  GLN A 215      32.660-104.661 108.872  1.00  1.05           C  
ATOM   3295  CG  GLN A 215      34.028-105.270 109.251  1.00  1.05           C  
ATOM   3296  CD  GLN A 215      35.286-104.692 108.513  1.00  1.05           C  
ATOM   3297  OE1 GLN A 215      35.288-104.321 107.333  1.00  1.05           O  
ATOM   3298  NE2 GLN A 215      36.388-104.646 109.257  1.00  1.05           N  
ATOM   3299  H   GLN A 215      32.487-103.420 111.190  1.00  1.05           H  
ATOM   3300  HA  GLN A 215      33.306-102.671 108.487  1.00  1.05           H  
ATOM   3301 1HB  GLN A 215      31.907-105.164 109.480  1.00  1.05           H  
ATOM   3302 2HB  GLN A 215      32.462-104.922 107.830  1.00  1.05           H  
ATOM   3303 1HG  GLN A 215      34.170-105.142 110.323  1.00  1.05           H  
ATOM   3304 2HG  GLN A 215      33.975-106.339 109.014  1.00  1.05           H  
ATOM   3305 1HE2 GLN A 215      37.248-104.303 108.877  1.00  1.05           H  
ATOM   3306 2HE2 GLN A 215      36.362-104.971 110.203  1.00  1.05           H  
ATOM   3307  N   MET A 216      30.118-102.614 109.319  1.00  1.05           N  
ATOM   3308  CA  MET A 216      28.839-102.111 108.809  1.00  1.05           C  
ATOM   3309  C   MET A 216      28.982-100.665 108.362  1.00  1.05           C  
ATOM   3310  O   MET A 216      28.551-100.299 107.265  1.00  1.05           O  
ATOM   3311  CB  MET A 216      27.737-102.214 109.863  1.00  1.05           C  
ATOM   3312  CG  MET A 216      27.168-103.579 110.125  1.00  1.05           C  
ATOM   3313  SD  MET A 216      26.238-104.211 108.676  1.00  1.05           S  
ATOM   3314  CE  MET A 216      24.875-103.030 108.532  1.00  1.05           C  
ATOM   3315  H   MET A 216      30.201-102.917 110.289  1.00  1.05           H  
ATOM   3316  HA  MET A 216      28.550-102.703 107.944  1.00  1.05           H  
ATOM   3317 1HB  MET A 216      28.111-101.825 110.805  1.00  1.05           H  
ATOM   3318 2HB  MET A 216      26.912-101.598 109.575  1.00  1.05           H  
ATOM   3319 1HG  MET A 216      27.976-104.268 110.364  1.00  1.05           H  
ATOM   3320 2HG  MET A 216      26.512-103.542 110.969  1.00  1.05           H  
ATOM   3321 1HE  MET A 216      24.244-103.296 107.687  1.00  1.05           H  
ATOM   3322 2HE  MET A 216      24.276-103.039 109.438  1.00  1.05           H  
ATOM   3323 3HE  MET A 216      25.273-102.035 108.374  1.00  1.05           H  
ATOM   3324  N   MET A 217      29.660 -99.850 109.176  1.00  1.04           N  
ATOM   3325  CA  MET A 217      29.896 -98.463 108.811  1.00  1.04           C  
ATOM   3326  C   MET A 217      30.743 -98.360 107.566  1.00  1.04           C  
ATOM   3327  O   MET A 217      30.367 -97.671 106.624  1.00  1.04           O  
ATOM   3328  CB  MET A 217      30.597 -97.714 109.938  1.00  1.04           C  
ATOM   3329  CG  MET A 217      29.770 -97.426 111.164  1.00  1.04           C  
ATOM   3330  SD  MET A 217      30.755 -96.656 112.456  1.00  1.04           S  
ATOM   3331  CE  MET A 217      29.485 -96.052 113.534  1.00  1.04           C  
ATOM   3332  H   MET A 217      30.001-100.192 110.075  1.00  1.04           H  
ATOM   3333  HA  MET A 217      28.938 -97.986 108.606  1.00  1.04           H  
ATOM   3334 1HB  MET A 217      31.459 -98.301 110.267  1.00  1.04           H  
ATOM   3335 2HB  MET A 217      30.976 -96.765 109.558  1.00  1.04           H  
ATOM   3336 1HG  MET A 217      28.953 -96.752 110.907  1.00  1.04           H  
ATOM   3337 2HG  MET A 217      29.342 -98.348 111.551  1.00  1.04           H  
ATOM   3338 1HE  MET A 217      29.932 -95.562 114.396  1.00  1.04           H  
ATOM   3339 2HE  MET A 217      28.885 -95.337 112.993  1.00  1.04           H  
ATOM   3340 3HE  MET A 217      28.860 -96.862 113.865  1.00  1.04           H  
ATOM   3341  N   LYS A 218      31.868 -99.083 107.518  1.00  1.04           N  
ATOM   3342  CA  LYS A 218      32.725 -98.980 106.348  1.00  1.04           C  
ATOM   3343  C   LYS A 218      32.013 -99.497 105.090  1.00  1.04           C  
ATOM   3344  O   LYS A 218      32.193 -98.942 104.006  1.00  1.04           O  
ATOM   3345  CB  LYS A 218      34.064 -99.684 106.584  1.00  1.04           C  
ATOM   3346  CG  LYS A 218      34.999 -98.980 107.564  1.00  1.04           C  
ATOM   3347  CD  LYS A 218      36.322 -99.754 107.744  1.00  1.04           C  
ATOM   3348  CE  LYS A 218      37.253 -99.036 108.737  1.00  1.04           C  
ATOM   3349  NZ  LYS A 218      38.555 -99.773 108.977  1.00  1.04           N  
ATOM   3350  H   LYS A 218      32.156 -99.670 108.304  1.00  1.04           H  
ATOM   3351  HA  LYS A 218      32.950 -97.931 106.191  1.00  1.04           H  
ATOM   3352 1HB  LYS A 218      33.877-100.664 107.004  1.00  1.04           H  
ATOM   3353 2HB  LYS A 218      34.589 -99.804 105.643  1.00  1.04           H  
ATOM   3354 1HG  LYS A 218      35.211 -97.973 107.204  1.00  1.04           H  
ATOM   3355 2HG  LYS A 218      34.503 -98.904 108.531  1.00  1.04           H  
ATOM   3356 1HD  LYS A 218      36.109-100.764 108.109  1.00  1.04           H  
ATOM   3357 2HD  LYS A 218      36.830 -99.837 106.779  1.00  1.04           H  
ATOM   3358 1HE  LYS A 218      37.479 -98.050 108.348  1.00  1.04           H  
ATOM   3359 2HE  LYS A 218      36.732 -98.928 109.684  1.00  1.04           H  
ATOM   3360 1HZ  LYS A 218      39.126 -99.267 109.625  1.00  1.04           H  
ATOM   3361 2HZ  LYS A 218      38.407-100.699 109.341  1.00  1.04           H  
ATOM   3362 3HZ  LYS A 218      39.093 -99.888 108.106  1.00  1.04           H  
ATOM   3363  N   TRP A 219      31.186-100.543 105.230  1.00  1.05           N  
ATOM   3364  CA  TRP A 219      30.450-101.105 104.103  1.00  1.05           C  
ATOM   3365  C   TRP A 219      29.529-100.079 103.526  1.00  1.05           C  
ATOM   3366  O   TRP A 219      29.564 -99.832 102.317  1.00  1.05           O  
ATOM   3367  CB  TRP A 219      29.723-102.396 104.504  1.00  1.05           C  
ATOM   3368  CG  TRP A 219      28.786-102.938 103.489  1.00  1.05           C  
ATOM   3369  CD1 TRP A 219      29.097-103.592 102.342  1.00  1.05           C  
ATOM   3370  CD2 TRP A 219      27.341-102.953 103.578  1.00  1.05           C  
ATOM   3371  NE1 TRP A 219      27.957-103.962 101.691  1.00  1.05           N  
ATOM   3372  CE2 TRP A 219      26.872-103.579 102.433  1.00  1.05           C  
ATOM   3373  CE3 TRP A 219      26.433-102.498 104.530  1.00  1.05           C  
ATOM   3374  CZ2 TRP A 219      25.519-103.742 102.189  1.00  1.05           C  
ATOM   3375  CZ3 TRP A 219      25.079-102.656 104.295  1.00  1.05           C  
ATOM   3376  CH2 TRP A 219      24.633-103.254 103.148  1.00  1.05           C  
ATOM   3377  H   TRP A 219      31.078-100.986 106.137  1.00  1.05           H  
ATOM   3378  HA  TRP A 219      31.164-101.371 103.327  1.00  1.05           H  
ATOM   3379 1HB  TRP A 219      30.446-103.158 104.724  1.00  1.05           H  
ATOM   3380 2HB  TRP A 219      29.163-102.214 105.419  1.00  1.05           H  
ATOM   3381  HD1 TRP A 219      30.104-103.778 101.980  1.00  1.05           H  
ATOM   3382  HE1 TRP A 219      27.917-104.444 100.811  1.00  1.05           H  
ATOM   3383  HE3 TRP A 219      26.793-102.031 105.443  1.00  1.05           H  
ATOM   3384  HZ2 TRP A 219      25.144-104.231 101.292  1.00  1.05           H  
ATOM   3385  HZ3 TRP A 219      24.376-102.293 105.046  1.00  1.05           H  
ATOM   3386  HH2 TRP A 219      23.560-103.365 102.992  1.00  1.05           H  
ATOM   3387  N   VAL A 220      28.753 -99.434 104.380  1.00  1.07           N  
ATOM   3388  CA  VAL A 220      27.857 -98.409 103.914  1.00  1.07           C  
ATOM   3389  C   VAL A 220      28.646 -97.255 103.325  1.00  1.07           C  
ATOM   3390  O   VAL A 220      28.313 -96.734 102.257  1.00  1.07           O  
ATOM   3391  CB  VAL A 220      26.930 -97.972 105.040  1.00  1.07           C  
ATOM   3392  CG1 VAL A 220      26.153 -96.823 104.659  1.00  1.07           C  
ATOM   3393  CG2 VAL A 220      26.037 -99.078 105.310  1.00  1.07           C  
ATOM   3394  H   VAL A 220      28.776 -99.672 105.374  1.00  1.07           H  
ATOM   3395  HA  VAL A 220      27.243 -98.835 103.136  1.00  1.07           H  
ATOM   3396  HB  VAL A 220      27.507 -97.712 105.935  1.00  1.07           H  
ATOM   3397 1HG1 VAL A 220      25.491 -96.557 105.471  1.00  1.07           H  
ATOM   3398 2HG1 VAL A 220      26.826 -95.997 104.459  1.00  1.07           H  
ATOM   3399 3HG1 VAL A 220      25.573 -97.070 103.776  1.00  1.07           H  
ATOM   3400 1HG2 VAL A 220      25.353 -98.813 106.069  1.00  1.07           H  
ATOM   3401 2HG2 VAL A 220      25.502 -99.315 104.407  1.00  1.07           H  
ATOM   3402 3HG2 VAL A 220      26.626 -99.911 105.621  1.00  1.07           H  
ATOM   3403  N   ASN A 221      29.730 -96.880 103.991  1.00  1.09           N  
ATOM   3404  CA  ASN A 221      30.542 -95.799 103.492  1.00  1.09           C  
ATOM   3405  C   ASN A 221      31.062 -96.131 102.089  1.00  1.09           C  
ATOM   3406  O   ASN A 221      31.231 -95.219 101.266  1.00  1.09           O  
ATOM   3407  CB  ASN A 221      31.688 -95.520 104.438  1.00  1.09           C  
ATOM   3408  CG  ASN A 221      31.238 -94.934 105.756  1.00  1.09           C  
ATOM   3409  OD1 ASN A 221      30.099 -94.471 105.898  1.00  1.09           O  
ATOM   3410  ND2 ASN A 221      32.118 -94.932 106.725  1.00  1.09           N  
ATOM   3411  H   ASN A 221      29.984 -97.332 104.866  1.00  1.09           H  
ATOM   3412  HA  ASN A 221      29.912 -94.922 103.407  1.00  1.09           H  
ATOM   3413 1HB  ASN A 221      32.223 -96.436 104.625  1.00  1.09           H  
ATOM   3414 2HB  ASN A 221      32.383 -94.836 103.977  1.00  1.09           H  
ATOM   3415 1HD2 ASN A 221      31.873 -94.554 107.617  1.00  1.09           H  
ATOM   3416 2HD2 ASN A 221      33.030 -95.305 106.571  1.00  1.09           H  
ATOM   3417  N   GLY A 222      31.365 -97.426 101.850  1.00  1.12           N  
ATOM   3418  CA  GLY A 222      31.828 -97.977 100.579  1.00  1.12           C  
ATOM   3419  C   GLY A 222      30.744 -97.907  99.520  1.00  1.12           C  
ATOM   3420  O   GLY A 222      30.999 -97.472  98.390  1.00  1.12           O  
ATOM   3421  H   GLY A 222      31.261 -98.084 102.620  1.00  1.12           H  
ATOM   3422 1HA  GLY A 222      32.707 -97.444 100.239  1.00  1.12           H  
ATOM   3423 2HA  GLY A 222      32.118 -99.016 100.735  1.00  1.12           H  
ATOM   3424  N   LEU A 223      29.501 -98.215  99.920  1.00  1.16           N  
ATOM   3425  CA  LEU A 223      28.355 -98.209  99.013  1.00  1.16           C  
ATOM   3426  C   LEU A 223      28.185 -96.824  98.434  1.00  1.16           C  
ATOM   3427  O   LEU A 223      27.774 -96.671  97.288  1.00  1.16           O  
ATOM   3428  CB  LEU A 223      27.026 -98.507  99.738  1.00  1.16           C  
ATOM   3429  CG  LEU A 223      26.762 -99.897 100.330  1.00  1.16           C  
ATOM   3430  CD1 LEU A 223      25.420 -99.875 101.115  1.00  1.16           C  
ATOM   3431  CD2 LEU A 223      26.705-100.894  99.252  1.00  1.16           C  
ATOM   3432  H   LEU A 223      29.375 -98.547 100.877  1.00  1.16           H  
ATOM   3433  HA  LEU A 223      28.525 -98.924  98.210  1.00  1.16           H  
ATOM   3434 1HB  LEU A 223      26.957 -97.813 100.549  1.00  1.16           H  
ATOM   3435 2HB  LEU A 223      26.220 -98.290  99.054  1.00  1.16           H  
ATOM   3436  HG  LEU A 223      27.553-100.155 101.018  1.00  1.16           H  
ATOM   3437 1HD1 LEU A 223      25.237-100.851 101.541  1.00  1.16           H  
ATOM   3438 2HD1 LEU A 223      25.452 -99.147 101.906  1.00  1.16           H  
ATOM   3439 3HD1 LEU A 223      24.613 -99.621 100.439  1.00  1.16           H  
ATOM   3440 1HD2 LEU A 223      26.518-101.858  99.699  1.00  1.16           H  
ATOM   3441 2HD2 LEU A 223      25.900-100.646  98.562  1.00  1.16           H  
ATOM   3442 3HD2 LEU A 223      27.646-100.910  98.718  1.00  1.16           H  
ATOM   3443  N   ASN A 224      28.537 -95.819  99.234  1.00  1.21           N  
ATOM   3444  CA  ASN A 224      28.374 -94.425  98.871  1.00  1.21           C  
ATOM   3445  C   ASN A 224      29.489 -93.814  98.017  1.00  1.21           C  
ATOM   3446  O   ASN A 224      29.325 -92.703  97.499  1.00  1.21           O  
ATOM   3447  CB  ASN A 224      28.310 -93.625 100.153  1.00  1.21           C  
ATOM   3448  CG  ASN A 224      27.699 -92.300  99.971  1.00  1.21           C  
ATOM   3449  OD1 ASN A 224      26.754 -92.144  99.180  1.00  1.21           O  
ATOM   3450  ND2 ASN A 224      28.169 -91.323 100.687  1.00  1.21           N  
ATOM   3451  H   ASN A 224      28.855 -96.055 100.178  1.00  1.21           H  
ATOM   3452  HA  ASN A 224      27.434 -94.325  98.348  1.00  1.21           H  
ATOM   3453 1HB  ASN A 224      27.856 -94.181 100.919  1.00  1.21           H  
ATOM   3454 2HB  ASN A 224      29.337 -93.456 100.488  1.00  1.21           H  
ATOM   3455 1HD2 ASN A 224      27.823 -90.377 100.570  1.00  1.21           H  
ATOM   3456 2HD2 ASN A 224      28.901 -91.446 101.367  1.00  1.21           H  
ATOM   3457  N   SER A 225      30.586 -94.541  97.810  1.00  1.27           N  
ATOM   3458  CA  SER A 225      31.764 -93.974  97.151  1.00  1.27           C  
ATOM   3459  C   SER A 225      31.676 -93.541  95.690  1.00  1.27           C  
ATOM   3460  O   SER A 225      32.489 -92.722  95.253  1.00  1.27           O  
ATOM   3461  CB  SER A 225      32.901 -94.969  97.275  1.00  1.27           C  
ATOM   3462  OG  SER A 225      32.619 -96.142  96.558  1.00  1.27           O  
ATOM   3463  H   SER A 225      30.638 -95.499  98.163  1.00  1.27           H  
ATOM   3464  HA  SER A 225      32.039 -93.089  97.702  1.00  1.27           H  
ATOM   3465 1HB  SER A 225      33.823 -94.523  96.905  1.00  1.27           H  
ATOM   3466 2HB  SER A 225      33.056 -95.214  98.321  1.00  1.27           H  
ATOM   3467  HG  SER A 225      32.005 -96.657  97.134  1.00  1.27           H  
ATOM   3468  N   PHE A 226      30.772 -94.130  94.910  1.00  1.32           N  
ATOM   3469  CA  PHE A 226      30.614 -93.895  93.451  1.00  1.32           C  
ATOM   3470  C   PHE A 226      31.806 -94.403  92.599  1.00  1.32           C  
ATOM   3471  O   PHE A 226      31.648 -94.656  91.406  1.00  1.32           O  
ATOM   3472  CB  PHE A 226      30.363 -92.415  93.128  1.00  1.32           C  
ATOM   3473  CG  PHE A 226      30.169 -92.137  91.659  1.00  1.32           C  
ATOM   3474  CD1 PHE A 226      28.961 -92.398  91.034  1.00  1.32           C  
ATOM   3475  CD2 PHE A 226      31.205 -91.614  90.898  1.00  1.32           C  
ATOM   3476  CE1 PHE A 226      28.789 -92.138  89.684  1.00  1.32           C  
ATOM   3477  CE2 PHE A 226      31.036 -91.356  89.548  1.00  1.32           C  
ATOM   3478  CZ  PHE A 226      29.824 -91.618  88.942  1.00  1.32           C  
ATOM   3479  H   PHE A 226      30.147 -94.787  95.359  1.00  1.32           H  
ATOM   3480  HA  PHE A 226      29.731 -94.437  93.122  1.00  1.32           H  
ATOM   3481 1HB  PHE A 226      29.478 -92.071  93.659  1.00  1.32           H  
ATOM   3482 2HB  PHE A 226      31.183 -91.817  93.459  1.00  1.32           H  
ATOM   3483  HD1 PHE A 226      28.139 -92.806  91.618  1.00  1.32           H  
ATOM   3484  HD2 PHE A 226      32.163 -91.407  91.380  1.00  1.32           H  
ATOM   3485  HE1 PHE A 226      27.835 -92.338  89.209  1.00  1.32           H  
ATOM   3486  HE2 PHE A 226      31.860 -90.948  88.965  1.00  1.32           H  
ATOM   3487  HZ  PHE A 226      29.688 -91.415  87.881  1.00  1.32           H  
ATOM   3488  N   ASP A 227      32.965 -94.611  93.237  1.00  1.39           N  
ATOM   3489  CA  ASP A 227      34.200 -95.103  92.648  1.00  1.39           C  
ATOM   3490  C   ASP A 227      34.008 -96.520  92.105  1.00  1.39           C  
ATOM   3491  O   ASP A 227      33.794 -97.438  92.902  1.00  1.39           O  
ATOM   3492  CB  ASP A 227      35.309 -95.092  93.723  1.00  1.39           C  
ATOM   3493  CG  ASP A 227      36.749 -95.527  93.266  1.00  1.39           C  
ATOM   3494  OD1 ASP A 227      36.891 -96.240  92.278  1.00  1.39           O  
ATOM   3495  OD2 ASP A 227      37.692 -95.161  93.955  1.00  1.39           O  
ATOM   3496  H   ASP A 227      32.995 -94.362  94.214  1.00  1.39           H  
ATOM   3497  HA  ASP A 227      34.503 -94.403  91.882  1.00  1.39           H  
ATOM   3498 1HB  ASP A 227      35.379 -94.085  94.144  1.00  1.39           H  
ATOM   3499 2HB  ASP A 227      35.004 -95.743  94.547  1.00  1.39           H  
ATOM   3500  N   PRO A 228      34.140 -96.748  90.777  1.00  1.46           N  
ATOM   3501  CA  PRO A 228      33.989 -98.025  90.105  1.00  1.46           C  
ATOM   3502  C   PRO A 228      34.883 -99.116  90.681  1.00  1.46           C  
ATOM   3503  O   PRO A 228      34.571-100.296  90.560  1.00  1.46           O  
ATOM   3504  CB  PRO A 228      34.434 -97.706  88.667  1.00  1.46           C  
ATOM   3505  CG  PRO A 228      34.156 -96.243  88.490  1.00  1.46           C  
ATOM   3506  CD  PRO A 228      34.425 -95.627  89.846  1.00  1.46           C  
ATOM   3507  HA  PRO A 228      32.940 -98.325  90.149  1.00  1.46           H  
ATOM   3508 1HB  PRO A 228      35.499 -97.951  88.551  1.00  1.46           H  
ATOM   3509 2HB  PRO A 228      33.888 -98.337  87.955  1.00  1.46           H  
ATOM   3510 1HG  PRO A 228      34.806 -95.835  87.706  1.00  1.46           H  
ATOM   3511 2HG  PRO A 228      33.134 -96.079  88.157  1.00  1.46           H  
ATOM   3512 1HD  PRO A 228      35.474 -95.300  89.947  1.00  1.46           H  
ATOM   3513 2HD  PRO A 228      33.701 -94.809  89.961  1.00  1.46           H  
ATOM   3514  N   VAL A 229      35.997 -98.754  91.316  1.00  1.53           N  
ATOM   3515  CA  VAL A 229      36.879 -99.785  91.845  1.00  1.53           C  
ATOM   3516  C   VAL A 229      36.336-100.343  93.145  1.00  1.53           C  
ATOM   3517  O   VAL A 229      36.188-101.563  93.310  1.00  1.53           O  
ATOM   3518  CB  VAL A 229      38.275 -99.208  92.086  1.00  1.53           C  
ATOM   3519  CG1 VAL A 229      39.166-100.242  92.750  1.00  1.53           C  
ATOM   3520  CG2 VAL A 229      38.829 -98.766  90.778  1.00  1.53           C  
ATOM   3521  H   VAL A 229      36.246 -97.769  91.466  1.00  1.53           H  
ATOM   3522  HA  VAL A 229      36.953-100.592  91.115  1.00  1.53           H  
ATOM   3523  HB  VAL A 229      38.203 -98.350  92.760  1.00  1.53           H  
ATOM   3524 1HG1 VAL A 229      40.153 -99.812  92.921  1.00  1.53           H  
ATOM   3525 2HG1 VAL A 229      38.730-100.537  93.703  1.00  1.53           H  
ATOM   3526 3HG1 VAL A 229      39.257-101.115  92.104  1.00  1.53           H  
ATOM   3527 1HG2 VAL A 229      39.815 -98.340  90.927  1.00  1.53           H  
ATOM   3528 2HG2 VAL A 229      38.887 -99.624  90.132  1.00  1.53           H  
ATOM   3529 3HG2 VAL A 229      38.164 -98.016  90.347  1.00  1.53           H  
ATOM   3530  N   ALA A 230      36.016 -99.454  94.084  1.00  1.61           N  
ATOM   3531  CA  ALA A 230      35.450 -99.938  95.325  1.00  1.61           C  
ATOM   3532  C   ALA A 230      34.132-100.614  95.036  1.00  1.61           C  
ATOM   3533  O   ALA A 230      33.864-101.674  95.581  1.00  1.61           O  
ATOM   3534  CB  ALA A 230      35.242 -98.821  96.328  1.00  1.61           C  
ATOM   3535  H   ALA A 230      36.145 -98.461  93.917  1.00  1.61           H  
ATOM   3536  HA  ALA A 230      36.130-100.675  95.751  1.00  1.61           H  
ATOM   3537 1HB  ALA A 230      34.820 -99.223  97.245  1.00  1.61           H  
ATOM   3538 2HB  ALA A 230      36.189 -98.347  96.545  1.00  1.61           H  
ATOM   3539 3HB  ALA A 230      34.556 -98.080  95.909  1.00  1.61           H  
ATOM   3540  N   LEU A 231      33.332-100.048  94.127  1.00  1.69           N  
ATOM   3541  CA  LEU A 231      32.034-100.629  93.842  1.00  1.69           C  
ATOM   3542  C   LEU A 231      32.134-101.950  93.098  1.00  1.69           C  
ATOM   3543  O   LEU A 231      31.341-102.856  93.353  1.00  1.69           O  
ATOM   3544  CB  LEU A 231      31.147 -99.610  93.151  1.00  1.69           C  
ATOM   3545  CG  LEU A 231      30.767 -98.454  94.102  1.00  1.69           C  
ATOM   3546  CD1 LEU A 231      29.978 -97.420  93.365  1.00  1.69           C  
ATOM   3547  CD2 LEU A 231      29.992 -99.021  95.304  1.00  1.69           C  
ATOM   3548  H   LEU A 231      33.602 -99.179  93.664  1.00  1.69           H  
ATOM   3549  HA  LEU A 231      31.557-100.832  94.792  1.00  1.69           H  
ATOM   3550 1HB  LEU A 231      31.683 -99.190  92.297  1.00  1.69           H  
ATOM   3551 2HB  LEU A 231      30.242-100.090  92.800  1.00  1.69           H  
ATOM   3552  HG  LEU A 231      31.678 -97.969  94.469  1.00  1.69           H  
ATOM   3553 1HD1 LEU A 231      29.734 -96.625  94.048  1.00  1.69           H  
ATOM   3554 2HD1 LEU A 231      30.586 -97.041  92.554  1.00  1.69           H  
ATOM   3555 3HD1 LEU A 231      29.062 -97.855  92.971  1.00  1.69           H  
ATOM   3556 1HD2 LEU A 231      29.740 -98.205  95.985  1.00  1.69           H  
ATOM   3557 2HD2 LEU A 231      29.079 -99.503  94.961  1.00  1.69           H  
ATOM   3558 3HD2 LEU A 231      30.612 -99.748  95.830  1.00  1.69           H  
ATOM   3559  N   LYS A 232      33.128-102.114  92.224  1.00  1.77           N  
ATOM   3560  CA  LYS A 232      33.340-103.411  91.596  1.00  1.77           C  
ATOM   3561  C   LYS A 232      33.531-104.469  92.669  1.00  1.77           C  
ATOM   3562  O   LYS A 232      32.931-105.544  92.618  1.00  1.77           O  
ATOM   3563  CB  LYS A 232      34.595-103.400  90.720  1.00  1.77           C  
ATOM   3564  CG  LYS A 232      34.954-104.739  90.104  1.00  1.77           C  
ATOM   3565  CD  LYS A 232      36.253-104.641  89.305  1.00  1.77           C  
ATOM   3566  CE  LYS A 232      36.742-106.011  88.883  1.00  1.77           C  
ATOM   3567  NZ  LYS A 232      38.035-105.937  88.169  1.00  1.77           N  
ATOM   3568  H   LYS A 232      33.750-101.350  91.970  1.00  1.77           H  
ATOM   3569  HA  LYS A 232      32.472-103.666  90.994  1.00  1.77           H  
ATOM   3570 1HB  LYS A 232      34.458-102.697  89.901  1.00  1.77           H  
ATOM   3571 2HB  LYS A 232      35.448-103.054  91.303  1.00  1.77           H  
ATOM   3572 1HG  LYS A 232      35.076-105.478  90.898  1.00  1.77           H  
ATOM   3573 2HG  LYS A 232      34.151-105.066  89.443  1.00  1.77           H  
ATOM   3574 1HD  LYS A 232      36.091-104.037  88.407  1.00  1.77           H  
ATOM   3575 2HD  LYS A 232      37.019-104.157  89.912  1.00  1.77           H  
ATOM   3576 1HE  LYS A 232      36.865-106.629  89.769  1.00  1.77           H  
ATOM   3577 2HE  LYS A 232      36.004-106.473  88.228  1.00  1.77           H  
ATOM   3578 1HZ  LYS A 232      38.324-106.868  87.885  1.00  1.77           H  
ATOM   3579 2HZ  LYS A 232      37.908-105.377  87.308  1.00  1.77           H  
ATOM   3580 3HZ  LYS A 232      38.740-105.522  88.741  1.00  1.77           H  
ATOM   3581  N   THR A 233      34.387-104.145  93.645  1.00  1.84           N  
ATOM   3582  CA  THR A 233      34.741-105.056  94.721  1.00  1.84           C  
ATOM   3583  C   THR A 233      33.586-105.266  95.722  1.00  1.84           C  
ATOM   3584  O   THR A 233      33.370-106.381  96.201  1.00  1.84           O  
ATOM   3585  CB  THR A 233      35.989-104.560  95.454  1.00  1.84           C  
ATOM   3586  OG1 THR A 233      37.068-104.405  94.522  1.00  1.84           O  
ATOM   3587  CG2 THR A 233      36.389-105.622  96.439  1.00  1.84           C  
ATOM   3588  H   THR A 233      34.841-103.227  93.615  1.00  1.84           H  
ATOM   3589  HA  THR A 233      34.977-106.022  94.279  1.00  1.84           H  
ATOM   3590  HB  THR A 233      35.788-103.611  95.951  1.00  1.84           H  
ATOM   3591  HG1 THR A 233      36.897-103.610  93.980  1.00  1.84           H  
ATOM   3592 1HG2 THR A 233      37.288-105.314  96.969  1.00  1.84           H  
ATOM   3593 2HG2 THR A 233      35.578-105.783  97.139  1.00  1.84           H  
ATOM   3594 3HG2 THR A 233      36.584-106.548  95.905  1.00  1.84           H  
ATOM   3595  N   VAL A 234      32.886-104.182  96.077  1.00  1.91           N  
ATOM   3596  CA  VAL A 234      31.750-104.202  97.001  1.00  1.91           C  
ATOM   3597  C   VAL A 234      30.530-104.922  96.427  1.00  1.91           C  
ATOM   3598  O   VAL A 234      29.888-105.704  97.120  1.00  1.91           O  
ATOM   3599  CB  VAL A 234      31.351-102.766  97.440  1.00  1.91           C  
ATOM   3600  CG1 VAL A 234      30.081-102.781  98.183  1.00  1.91           C  
ATOM   3601  CG2 VAL A 234      32.402-102.179  98.349  1.00  1.91           C  
ATOM   3602  H   VAL A 234      33.149-103.292  95.675  1.00  1.91           H  
ATOM   3603  HA  VAL A 234      32.069-104.734  97.896  1.00  1.91           H  
ATOM   3604  HB  VAL A 234      31.231-102.153  96.565  1.00  1.91           H  
ATOM   3605 1HG1 VAL A 234      29.819-101.768  98.472  1.00  1.91           H  
ATOM   3606 2HG1 VAL A 234      29.333-103.175  97.522  1.00  1.91           H  
ATOM   3607 3HG1 VAL A 234      30.169-103.402  99.074  1.00  1.91           H  
ATOM   3608 1HG2 VAL A 234      32.113-101.170  98.645  1.00  1.91           H  
ATOM   3609 2HG2 VAL A 234      32.505-102.804  99.236  1.00  1.91           H  
ATOM   3610 3HG2 VAL A 234      33.326-102.141  97.829  1.00  1.91           H  
ATOM   3611  N   SER A 235      30.204-104.693  95.165  1.00  1.96           N  
ATOM   3612  CA  SER A 235      29.055-105.351  94.565  1.00  1.96           C  
ATOM   3613  C   SER A 235      28.812-106.808  94.989  1.00  1.96           C  
ATOM   3614  O   SER A 235      27.695-107.098  95.418  1.00  1.96           O  
ATOM   3615  CB  SER A 235      29.089-105.222  93.071  1.00  1.96           C  
ATOM   3616  OG  SER A 235      28.036-105.931  92.493  1.00  1.96           O  
ATOM   3617  H   SER A 235      30.745-104.040  94.600  1.00  1.96           H  
ATOM   3618  HA  SER A 235      28.176-104.785  94.882  1.00  1.96           H  
ATOM   3619 1HB  SER A 235      28.950-104.178  92.861  1.00  1.96           H  
ATOM   3620 2HB  SER A 235      30.040-105.510  92.644  1.00  1.96           H  
ATOM   3621  HG  SER A 235      27.812-105.454  91.678  1.00  1.96           H  
ATOM   3622  N   PRO A 236      29.728-107.787  94.812  1.00  2.00           N  
ATOM   3623  CA  PRO A 236      29.482-109.159  95.202  1.00  2.00           C  
ATOM   3624  C   PRO A 236      29.239-109.347  96.701  1.00  2.00           C  
ATOM   3625  O   PRO A 236      28.597-110.329  97.083  1.00  2.00           O  
ATOM   3626  CB  PRO A 236      30.754-109.879  94.736  1.00  2.00           C  
ATOM   3627  CG  PRO A 236      31.794-108.795  94.614  1.00  2.00           C  
ATOM   3628  CD  PRO A 236      31.031-107.576  94.166  1.00  2.00           C  
ATOM   3629  HA  PRO A 236      28.614-109.525  94.635  1.00  2.00           H  
ATOM   3630 1HB  PRO A 236      31.034-110.648  95.471  1.00  2.00           H  
ATOM   3631 2HB  PRO A 236      30.565-110.397  93.785  1.00  2.00           H  
ATOM   3632 1HG  PRO A 236      32.296-108.637  95.582  1.00  2.00           H  
ATOM   3633 2HG  PRO A 236      32.579-109.084  93.901  1.00  2.00           H  
ATOM   3634 1HD  PRO A 236      31.542-106.717  94.513  1.00  2.00           H  
ATOM   3635 2HD  PRO A 236      30.931-107.574  93.079  1.00  2.00           H  
ATOM   3636  N   VAL A 237      29.723-108.447  97.579  1.00  2.01           N  
ATOM   3637  CA  VAL A 237      29.403-108.681  98.981  1.00  2.01           C  
ATOM   3638  C   VAL A 237      28.002-108.186  99.215  1.00  2.01           C  
ATOM   3639  O   VAL A 237      27.280-108.758 100.021  1.00  2.01           O  
ATOM   3640  CB  VAL A 237      30.365-108.077 100.026  1.00  2.01           C  
ATOM   3641  CG1 VAL A 237      30.239-106.559 100.161  1.00  2.01           C  
ATOM   3642  CG2 VAL A 237      30.017-108.757 101.376  1.00  2.01           C  
ATOM   3643  H   VAL A 237      30.229-107.613  97.295  1.00  2.01           H  
ATOM   3644  HA  VAL A 237      29.416-109.754  99.162  1.00  2.01           H  
ATOM   3645  HB  VAL A 237      31.392-108.301  99.740  1.00  2.01           H  
ATOM   3646 1HG1 VAL A 237      30.923-106.203 100.904  1.00  2.01           H  
ATOM   3647 2HG1 VAL A 237      30.478-106.101  99.257  1.00  2.01           H  
ATOM   3648 3HG1 VAL A 237      29.233-106.295 100.456  1.00  2.01           H  
ATOM   3649 1HG2 VAL A 237      30.661-108.408 102.150  1.00  2.01           H  
ATOM   3650 2HG2 VAL A 237      28.984-108.524 101.638  1.00  2.01           H  
ATOM   3651 3HG2 VAL A 237      30.129-109.840 101.279  1.00  2.01           H  
ATOM   3652  N   VAL A 238      27.613-107.132  98.492  1.00  2.03           N  
ATOM   3653  CA  VAL A 238      26.267-106.589  98.594  1.00  2.03           C  
ATOM   3654  C   VAL A 238      25.291-107.623  98.115  1.00  2.03           C  
ATOM   3655  O   VAL A 238      24.271-107.865  98.755  1.00  2.03           O  
ATOM   3656  CB  VAL A 238      26.109-105.323  97.758  1.00  2.03           C  
ATOM   3657  CG1 VAL A 238      24.656-104.892  97.718  1.00  2.03           C  
ATOM   3658  CG2 VAL A 238      26.931-104.308  98.348  1.00  2.03           C  
ATOM   3659  H   VAL A 238      28.287-106.702  97.856  1.00  2.03           H  
ATOM   3660  HA  VAL A 238      26.062-106.351  99.637  1.00  2.03           H  
ATOM   3661  HB  VAL A 238      26.428-105.513  96.744  1.00  2.03           H  
ATOM   3662 1HG1 VAL A 238      24.559-103.988  97.118  1.00  2.03           H  
ATOM   3663 2HG1 VAL A 238      24.059-105.689  97.270  1.00  2.03           H  
ATOM   3664 3HG1 VAL A 238      24.301-104.697  98.729  1.00  2.03           H  
ATOM   3665 1HG2 VAL A 238      26.857-103.395  97.766  1.00  2.03           H  
ATOM   3666 2HG2 VAL A 238      26.589-104.136  99.346  1.00  2.03           H  
ATOM   3667 3HG2 VAL A 238      27.942-104.667  98.365  1.00  2.03           H  
ATOM   3668  N   LEU A 239      25.621-108.266  97.002  1.00  2.04           N  
ATOM   3669  CA  LEU A 239      24.765-109.310  96.500  1.00  2.04           C  
ATOM   3670  C   LEU A 239      24.624-110.376  97.584  1.00  2.04           C  
ATOM   3671  O   LEU A 239      23.515-110.753  97.943  1.00  2.04           O  
ATOM   3672  CB  LEU A 239      25.341-109.916  95.224  1.00  2.04           C  
ATOM   3673  CG  LEU A 239      24.523-111.054  94.634  1.00  2.04           C  
ATOM   3674  CD1 LEU A 239      23.153-110.512  94.237  1.00  2.04           C  
ATOM   3675  CD2 LEU A 239      25.258-111.654  93.446  1.00  2.04           C  
ATOM   3676  H   LEU A 239      26.467-108.001  96.497  1.00  2.04           H  
ATOM   3677  HA  LEU A 239      23.783-108.890  96.286  1.00  2.04           H  
ATOM   3678 1HB  LEU A 239      25.425-109.124  94.474  1.00  2.04           H  
ATOM   3679 2HB  LEU A 239      26.337-110.294  95.440  1.00  2.04           H  
ATOM   3680  HG  LEU A 239      24.376-111.823  95.389  1.00  2.04           H  
ATOM   3681 1HD1 LEU A 239      22.543-111.312  93.827  1.00  2.04           H  
ATOM   3682 2HD1 LEU A 239      22.661-110.101  95.119  1.00  2.04           H  
ATOM   3683 3HD1 LEU A 239      23.271-109.725  93.488  1.00  2.04           H  
ATOM   3684 1HD2 LEU A 239      24.669-112.472  93.031  1.00  2.04           H  
ATOM   3685 2HD2 LEU A 239      25.410-110.899  92.685  1.00  2.04           H  
ATOM   3686 3HD2 LEU A 239      26.225-112.033  93.776  1.00  2.04           H  
ATOM   3687  N   GLN A 240      25.739-110.828  98.172  1.00  2.04           N  
ATOM   3688  CA  GLN A 240      25.631-111.821  99.235  1.00  2.04           C  
ATOM   3689  C   GLN A 240      24.842-111.320 100.446  1.00  2.04           C  
ATOM   3690  O   GLN A 240      23.995-112.042 100.963  1.00  2.04           O  
ATOM   3691  CB  GLN A 240      27.020-112.244  99.719  1.00  2.04           C  
ATOM   3692  CG  GLN A 240      27.806-113.101  98.760  1.00  2.04           C  
ATOM   3693  CD  GLN A 240      29.197-113.427  99.290  1.00  2.04           C  
ATOM   3694  OE1 GLN A 240      29.380-113.710 100.480  1.00  2.04           O  
ATOM   3695  NE2 GLN A 240      30.185-113.391  98.407  1.00  2.04           N  
ATOM   3696  H   GLN A 240      26.661-110.509  97.867  1.00  2.04           H  
ATOM   3697  HA  GLN A 240      25.115-112.693  98.833  1.00  2.04           H  
ATOM   3698 1HB  GLN A 240      27.612-111.347  99.877  1.00  2.04           H  
ATOM   3699 2HB  GLN A 240      26.947-112.723 100.669  1.00  2.04           H  
ATOM   3700 1HG  GLN A 240      27.273-114.037  98.606  1.00  2.04           H  
ATOM   3701 2HG  GLN A 240      27.909-112.577  97.816  1.00  2.04           H  
ATOM   3702 1HE2 GLN A 240      31.123-113.596  98.692  1.00  2.04           H  
ATOM   3703 2HE2 GLN A 240      29.990-113.155  97.454  1.00  2.04           H  
ATOM   3704  N   PHE A 241      25.053-110.066 100.841  1.00  2.00           N  
ATOM   3705  CA  PHE A 241      24.403-109.449 101.998  1.00  2.00           C  
ATOM   3706  C   PHE A 241      22.892-109.540 101.806  1.00  2.00           C  
ATOM   3707  O   PHE A 241      22.159-109.982 102.686  1.00  2.00           O  
ATOM   3708  CB  PHE A 241      24.849-107.974 102.121  1.00  2.00           C  
ATOM   3709  CG  PHE A 241      24.451-107.211 103.371  1.00  2.00           C  
ATOM   3710  CD1 PHE A 241      25.295-107.212 104.493  1.00  2.00           C  
ATOM   3711  CD2 PHE A 241      23.275-106.497 103.441  1.00  2.00           C  
ATOM   3712  CE1 PHE A 241      24.961-106.504 105.630  1.00  2.00           C  
ATOM   3713  CE2 PHE A 241      22.937-105.796 104.597  1.00  2.00           C  
ATOM   3714  CZ  PHE A 241      23.779-105.801 105.684  1.00  2.00           C  
ATOM   3715  H   PHE A 241      25.741-109.515 100.346  1.00  2.00           H  
ATOM   3716  HA  PHE A 241      24.674-109.997 102.899  1.00  2.00           H  
ATOM   3717 1HB  PHE A 241      25.933-107.931 102.042  1.00  2.00           H  
ATOM   3718 2HB  PHE A 241      24.454-107.427 101.271  1.00  2.00           H  
ATOM   3719  HD1 PHE A 241      26.233-107.771 104.457  1.00  2.00           H  
ATOM   3720  HD2 PHE A 241      22.608-106.488 102.576  1.00  2.00           H  
ATOM   3721  HE1 PHE A 241      25.628-106.509 106.490  1.00  2.00           H  
ATOM   3722  HE2 PHE A 241      22.002-105.237 104.635  1.00  2.00           H  
ATOM   3723  HZ  PHE A 241      23.512-105.253 106.581  1.00  2.00           H  
ATOM   3724  N   LEU A 242      22.434-109.199 100.603  1.00  1.92           N  
ATOM   3725  CA  LEU A 242      21.016-109.181 100.269  1.00  1.92           C  
ATOM   3726  C   LEU A 242      20.378-110.566 100.104  1.00  1.92           C  
ATOM   3727  O   LEU A 242      19.155-110.661  99.965  1.00  1.92           O  
ATOM   3728  CB  LEU A 242      20.817-108.378  98.981  1.00  1.92           C  
ATOM   3729  CG  LEU A 242      21.146-106.876  99.078  1.00  1.92           C  
ATOM   3730  CD1 LEU A 242      21.024-106.248  97.695  1.00  1.92           C  
ATOM   3731  CD2 LEU A 242      20.215-106.221 100.080  1.00  1.92           C  
ATOM   3732  H   LEU A 242      23.102-108.881  99.896  1.00  1.92           H  
ATOM   3733  HA  LEU A 242      20.492-108.672 101.068  1.00  1.92           H  
ATOM   3734 1HB  LEU A 242      21.476-108.807  98.217  1.00  1.92           H  
ATOM   3735 2HB  LEU A 242      19.788-108.487  98.649  1.00  1.92           H  
ATOM   3736  HG  LEU A 242      22.172-106.749  99.414  1.00  1.92           H  
ATOM   3737 1HD1 LEU A 242      21.270-105.189  97.754  1.00  1.92           H  
ATOM   3738 2HD1 LEU A 242      21.718-106.746  97.014  1.00  1.92           H  
ATOM   3739 3HD1 LEU A 242      20.007-106.364  97.328  1.00  1.92           H  
ATOM   3740 1HD2 LEU A 242      20.452-105.160 100.159  1.00  1.92           H  
ATOM   3741 2HD2 LEU A 242      19.180-106.339  99.755  1.00  1.92           H  
ATOM   3742 3HD2 LEU A 242      20.347-106.691 101.043  1.00  1.92           H  
ATOM   3743  N   LEU A 243      21.187-111.627 100.069  1.00  1.81           N  
ATOM   3744  CA  LEU A 243      20.666-112.975  99.904  1.00  1.81           C  
ATOM   3745  C   LEU A 243      20.778-113.788 101.203  1.00  1.81           C  
ATOM   3746  O   LEU A 243      19.854-114.516 101.573  1.00  1.81           O  
ATOM   3747  CB  LEU A 243      21.421-113.660  98.760  1.00  1.81           C  
ATOM   3748  CG  LEU A 243      21.260-112.981  97.367  1.00  1.81           C  
ATOM   3749  CD1 LEU A 243      22.137-113.693  96.360  1.00  1.81           C  
ATOM   3750  CD2 LEU A 243      19.808-113.007  96.950  1.00  1.81           C  
ATOM   3751  H   LEU A 243      22.187-111.510 100.196  1.00  1.81           H  
ATOM   3752  HA  LEU A 243      19.615-112.908  99.635  1.00  1.81           H  
ATOM   3753 1HB  LEU A 243      22.485-113.658  99.005  1.00  1.81           H  
ATOM   3754 2HB  LEU A 243      21.084-114.690  98.680  1.00  1.81           H  
ATOM   3755  HG  LEU A 243      21.574-111.954  97.423  1.00  1.81           H  
ATOM   3756 1HD1 LEU A 243      22.036-113.214  95.389  1.00  1.81           H  
ATOM   3757 2HD1 LEU A 243      23.176-113.636  96.687  1.00  1.81           H  
ATOM   3758 3HD1 LEU A 243      21.834-114.734  96.284  1.00  1.81           H  
ATOM   3759 1HD2 LEU A 243      19.700-112.524  95.978  1.00  1.81           H  
ATOM   3760 2HD2 LEU A 243      19.468-114.039  96.884  1.00  1.81           H  
ATOM   3761 3HD2 LEU A 243      19.209-112.473  97.691  1.00  1.81           H  
ATOM   3762  N   MET A 244      21.924-113.676 101.883  1.00  1.66           N  
ATOM   3763  CA  MET A 244      22.190-114.399 103.127  1.00  1.66           C  
ATOM   3764  C   MET A 244      21.884-113.577 104.377  1.00  1.66           C  
ATOM   3765  O   MET A 244      21.739-114.131 105.469  1.00  1.66           O  
ATOM   3766  CB  MET A 244      23.647-114.842 103.181  1.00  1.66           C  
ATOM   3767  CG  MET A 244      24.019-115.900 102.162  1.00  1.66           C  
ATOM   3768  SD  MET A 244      25.676-116.543 102.432  1.00  1.66           S  
ATOM   3769  CE  MET A 244      26.625-115.149 101.898  1.00  1.66           C  
ATOM   3770  H   MET A 244      22.649-113.068 101.524  1.00  1.66           H  
ATOM   3771  HA  MET A 244      21.552-115.281 103.151  1.00  1.66           H  
ATOM   3772 1HB  MET A 244      24.288-113.973 103.018  1.00  1.66           H  
ATOM   3773 2HB  MET A 244      23.870-115.230 104.174  1.00  1.66           H  
ATOM   3774 1HG  MET A 244      23.310-116.725 102.211  1.00  1.66           H  
ATOM   3775 2HG  MET A 244      23.974-115.467 101.161  1.00  1.66           H  
ATOM   3776 1HE  MET A 244      27.690-115.363 101.995  1.00  1.66           H  
ATOM   3777 2HE  MET A 244      26.391-114.947 100.857  1.00  1.66           H  
ATOM   3778 3HE  MET A 244      26.371-114.278 102.507  1.00  1.66           H  
ATOM   3779  N   GLY A 245      21.801-112.261 104.225  1.00  1.51           N  
ATOM   3780  CA  GLY A 245      21.566-111.360 105.333  1.00  1.51           C  
ATOM   3781  C   GLY A 245      22.857-110.836 105.978  1.00  1.51           C  
ATOM   3782  O   GLY A 245      23.966-111.242 105.609  1.00  1.51           O  
ATOM   3783  H   GLY A 245      21.913-111.824 103.316  1.00  1.51           H  
ATOM   3784 1HA  GLY A 245      20.988-110.518 104.945  1.00  1.51           H  
ATOM   3785 2HA  GLY A 245      20.954-111.875 106.070  1.00  1.51           H  
ATOM   3786  N   PRO A 246      22.714-110.027 107.043  1.00  1.38           N  
ATOM   3787  CA  PRO A 246      23.720-109.264 107.766  1.00  1.38           C  
ATOM   3788  C   PRO A 246      24.981-110.007 108.161  1.00  1.38           C  
ATOM   3789  O   PRO A 246      26.040-109.399 108.248  1.00  1.38           O  
ATOM   3790  CB  PRO A 246      22.950-108.829 109.011  1.00  1.38           C  
ATOM   3791  CG  PRO A 246      21.538-108.747 108.550  1.00  1.38           C  
ATOM   3792  CD  PRO A 246      21.370-109.863 107.606  1.00  1.38           C  
ATOM   3793  HA  PRO A 246      23.977-108.392 107.169  1.00  1.38           H  
ATOM   3794 1HB  PRO A 246      23.097-109.550 109.824  1.00  1.38           H  
ATOM   3795 2HB  PRO A 246      23.333-107.857 109.362  1.00  1.38           H  
ATOM   3796 1HG  PRO A 246      20.835-108.783 109.399  1.00  1.38           H  
ATOM   3797 2HG  PRO A 246      21.371-107.814 108.026  1.00  1.38           H  
ATOM   3798 1HD  PRO A 246      21.013-110.775 108.112  1.00  1.38           H  
ATOM   3799 2HD  PRO A 246      20.687-109.496 106.855  1.00  1.38           H  
ATOM   3800  N   SER A 247      24.911-111.322 108.365  1.00  1.27           N  
ATOM   3801  CA  SER A 247      26.100-112.069 108.774  1.00  1.27           C  
ATOM   3802  C   SER A 247      27.224-111.988 107.731  1.00  1.27           C  
ATOM   3803  O   SER A 247      28.397-112.166 108.060  1.00  1.27           O  
ATOM   3804  CB  SER A 247      25.754-113.528 109.021  1.00  1.27           C  
ATOM   3805  OG  SER A 247      25.405-114.183 107.828  1.00  1.27           O  
ATOM   3806  H   SER A 247      24.036-111.813 108.257  1.00  1.27           H  
ATOM   3807  HA  SER A 247      26.470-111.640 109.706  1.00  1.27           H  
ATOM   3808 1HB  SER A 247      26.609-114.030 109.479  1.00  1.27           H  
ATOM   3809 2HB  SER A 247      24.924-113.587 109.723  1.00  1.27           H  
ATOM   3810  HG  SER A 247      24.818-113.588 107.355  1.00  1.27           H  
ATOM   3811  N   ALA A 248      26.885-111.648 106.481  1.00  1.20           N  
ATOM   3812  CA  ALA A 248      27.885-111.516 105.420  1.00  1.20           C  
ATOM   3813  C   ALA A 248      28.943-110.461 105.800  1.00  1.20           C  
ATOM   3814  O   ALA A 248      30.126-110.560 105.425  1.00  1.20           O  
ATOM   3815  CB  ALA A 248      27.202-111.136 104.111  1.00  1.20           C  
ATOM   3816  H   ALA A 248      25.901-111.487 106.257  1.00  1.20           H  
ATOM   3817  HA  ALA A 248      28.384-112.478 105.300  1.00  1.20           H  
ATOM   3818 1HB  ALA A 248      27.942-111.059 103.314  1.00  1.20           H  
ATOM   3819 2HB  ALA A 248      26.464-111.897 103.847  1.00  1.20           H  
ATOM   3820 3HB  ALA A 248      26.702-110.180 104.235  1.00  1.20           H  
ATOM   3821  N   ILE A 249      28.515-109.466 106.587  1.00  1.16           N  
ATOM   3822  CA  ILE A 249      29.365-108.365 106.992  1.00  1.16           C  
ATOM   3823  C   ILE A 249      30.549-108.861 107.830  1.00  1.16           C  
ATOM   3824  O   ILE A 249      31.556-108.166 107.947  1.00  1.16           O  
ATOM   3825  CB  ILE A 249      28.583-107.361 107.855  1.00  1.16           C  
ATOM   3826  CG1 ILE A 249      29.289-106.046 107.834  1.00  1.16           C  
ATOM   3827  CG2 ILE A 249      28.496-107.820 109.318  1.00  1.16           C  
ATOM   3828  CD1 ILE A 249      29.212-105.358 106.510  1.00  1.16           C  
ATOM   3829  H   ILE A 249      27.557-109.474 106.930  1.00  1.16           H  
ATOM   3830  HA  ILE A 249      29.743-107.865 106.107  1.00  1.16           H  
ATOM   3831  HB  ILE A 249      27.584-107.241 107.452  1.00  1.16           H  
ATOM   3832 1HG1 ILE A 249      28.891-105.411 108.591  1.00  1.16           H  
ATOM   3833 2HG1 ILE A 249      30.330-106.224 108.054  1.00  1.16           H  
ATOM   3834 1HG2 ILE A 249      27.940-107.080 109.890  1.00  1.16           H  
ATOM   3835 2HG2 ILE A 249      28.003-108.773 109.392  1.00  1.16           H  
ATOM   3836 3HG2 ILE A 249      29.495-107.908 109.724  1.00  1.16           H  
ATOM   3837 1HD1 ILE A 249      29.762-104.435 106.565  1.00  1.16           H  
ATOM   3838 2HD1 ILE A 249      29.635-105.995 105.751  1.00  1.16           H  
ATOM   3839 3HD1 ILE A 249      28.171-105.148 106.262  1.00  1.16           H  
ATOM   3840  N   SER A 250      30.418-110.047 108.449  1.00  1.16           N  
ATOM   3841  CA  SER A 250      31.472-110.590 109.290  1.00  1.16           C  
ATOM   3842  C   SER A 250      32.589-111.244 108.480  1.00  1.16           C  
ATOM   3843  O   SER A 250      33.641-111.577 109.029  1.00  1.16           O  
ATOM   3844  CB  SER A 250      30.890-111.582 110.287  1.00  1.16           C  
ATOM   3845  OG  SER A 250      30.428-112.754 109.660  1.00  1.16           O  
ATOM   3846  H   SER A 250      29.577-110.606 108.314  1.00  1.16           H  
ATOM   3847  HA  SER A 250      31.908-109.764 109.855  1.00  1.16           H  
ATOM   3848 1HB  SER A 250      31.644-111.835 111.028  1.00  1.16           H  
ATOM   3849 2HB  SER A 250      30.063-111.106 110.812  1.00  1.16           H  
ATOM   3850  HG  SER A 250      29.768-112.471 108.993  1.00  1.16           H  
ATOM   3851  N   SER A 251      32.365-111.459 107.176  1.00  1.17           N  
ATOM   3852  CA  SER A 251      33.396-112.053 106.332  1.00  1.17           C  
ATOM   3853  C   SER A 251      34.142-110.948 105.590  1.00  1.17           C  
ATOM   3854  O   SER A 251      35.264-111.127 105.112  1.00  1.17           O  
ATOM   3855  CB  SER A 251      32.774-113.014 105.334  1.00  1.17           C  
ATOM   3856  OG  SER A 251      31.951-112.343 104.409  1.00  1.17           O  
ATOM   3857  H   SER A 251      31.482-111.182 106.751  1.00  1.17           H  
ATOM   3858  HA  SER A 251      34.103-112.594 106.959  1.00  1.17           H  
ATOM   3859 1HB  SER A 251      33.559-113.551 104.804  1.00  1.17           H  
ATOM   3860 2HB  SER A 251      32.181-113.749 105.875  1.00  1.17           H  
ATOM   3861  HG  SER A 251      31.383-111.729 104.924  1.00  1.17           H  
ATOM   3862  N   LEU A 252      33.495-109.798 105.517  1.00  1.21           N  
ATOM   3863  CA  LEU A 252      33.986-108.636 104.798  1.00  1.21           C  
ATOM   3864  C   LEU A 252      35.023-107.796 105.555  1.00  1.21           C  
ATOM   3865  O   LEU A 252      34.806-107.414 106.701  1.00  1.21           O  
ATOM   3866  CB  LEU A 252      32.784-107.773 104.460  1.00  1.21           C  
ATOM   3867  CG  LEU A 252      33.038-106.562 103.648  1.00  1.21           C  
ATOM   3868  CD1 LEU A 252      33.517-106.966 102.261  1.00  1.21           C  
ATOM   3869  CD2 LEU A 252      31.761-105.761 103.618  1.00  1.21           C  
ATOM   3870  H   LEU A 252      32.563-109.756 105.925  1.00  1.21           H  
ATOM   3871  HA  LEU A 252      34.442-108.987 103.874  1.00  1.21           H  
ATOM   3872 1HB  LEU A 252      32.056-108.389 103.947  1.00  1.21           H  
ATOM   3873 2HB  LEU A 252      32.337-107.441 105.399  1.00  1.21           H  
ATOM   3874  HG  LEU A 252      33.818-105.984 104.092  1.00  1.21           H  
ATOM   3875 1HD1 LEU A 252      33.709-106.081 101.662  1.00  1.21           H  
ATOM   3876 2HD1 LEU A 252      34.435-107.540 102.352  1.00  1.21           H  
ATOM   3877 3HD1 LEU A 252      32.772-107.567 101.776  1.00  1.21           H  
ATOM   3878 1HD2 LEU A 252      31.891-104.871 103.037  1.00  1.21           H  
ATOM   3879 2HD2 LEU A 252      30.962-106.347 103.193  1.00  1.21           H  
ATOM   3880 3HD2 LEU A 252      31.508-105.496 104.634  1.00  1.21           H  
ATOM   3881  N   VAL A 253      36.153-107.512 104.901  1.00  1.28           N  
ATOM   3882  CA  VAL A 253      37.181-106.646 105.479  1.00  1.28           C  
ATOM   3883  C   VAL A 253      37.387-105.436 104.576  1.00  1.28           C  
ATOM   3884  O   VAL A 253      37.853-105.567 103.445  1.00  1.28           O  
ATOM   3885  CB  VAL A 253      38.512-107.392 105.647  1.00  1.28           C  
ATOM   3886  CG1 VAL A 253      39.561-106.442 106.241  1.00  1.28           C  
ATOM   3887  CG2 VAL A 253      38.295-108.607 106.546  1.00  1.28           C  
ATOM   3888  H   VAL A 253      36.286-107.884 103.973  1.00  1.28           H  
ATOM   3889  HA  VAL A 253      36.847-106.302 106.457  1.00  1.28           H  
ATOM   3890  HB  VAL A 253      38.872-107.716 104.671  1.00  1.28           H  
ATOM   3891 1HG1 VAL A 253      40.509-106.970 106.351  1.00  1.28           H  
ATOM   3892 2HG1 VAL A 253      39.698-105.589 105.581  1.00  1.28           H  
ATOM   3893 3HG1 VAL A 253      39.227-106.093 107.219  1.00  1.28           H  
ATOM   3894 1HG2 VAL A 253      39.233-109.145 106.665  1.00  1.28           H  
ATOM   3895 2HG2 VAL A 253      37.936-108.277 107.521  1.00  1.28           H  
ATOM   3896 3HG2 VAL A 253      37.554-109.274 106.096  1.00  1.28           H  
ATOM   3897  N   LEU A 254      37.058-104.259 105.086  1.00  1.37           N  
ATOM   3898  CA  LEU A 254      37.053-103.046 104.276  1.00  1.37           C  
ATOM   3899  C   LEU A 254      38.232-102.072 104.323  1.00  1.37           C  
ATOM   3900  O   LEU A 254      38.174-100.998 103.718  1.00  1.37           O  
ATOM   3901  CB  LEU A 254      35.787-102.341 104.624  1.00  1.37           C  
ATOM   3902  CG  LEU A 254      34.627-103.158 104.267  1.00  1.37           C  
ATOM   3903  CD1 LEU A 254      33.482-102.564 104.715  1.00  1.37           C  
ATOM   3904  CD2 LEU A 254      34.588-103.283 102.770  1.00  1.37           C  
ATOM   3905  H   LEU A 254      36.675-104.224 106.035  1.00  1.37           H  
ATOM   3906  HA  LEU A 254      36.955-103.383 103.259  1.00  1.37           H  
ATOM   3907 1HB  LEU A 254      35.763-102.150 105.696  1.00  1.37           H  
ATOM   3908 2HB  LEU A 254      35.736-101.396 104.081  1.00  1.37           H  
ATOM   3909  HG  LEU A 254      34.702-104.123 104.734  1.00  1.37           H  
ATOM   3910 1HD1 LEU A 254      32.644-103.158 104.441  1.00  1.37           H  
ATOM   3911 2HD1 LEU A 254      33.515-102.468 105.790  1.00  1.37           H  
ATOM   3912 3HD1 LEU A 254      33.436-101.606 104.245  1.00  1.37           H  
ATOM   3913 1HD2 LEU A 254      33.753-103.859 102.457  1.00  1.37           H  
ATOM   3914 2HD2 LEU A 254      34.516-102.294 102.323  1.00  1.37           H  
ATOM   3915 3HD2 LEU A 254      35.485-103.762 102.445  1.00  1.37           H  
ATOM   3916  N   ASP A 255      39.307-102.430 104.994  1.00  1.47           N  
ATOM   3917  CA  ASP A 255      40.450-101.518 105.108  1.00  1.47           C  
ATOM   3918  C   ASP A 255      41.103-101.123 103.771  1.00  1.47           C  
ATOM   3919  O   ASP A 255      41.712-100.060 103.669  1.00  1.47           O  
ATOM   3920  CB  ASP A 255      41.478-102.106 106.067  1.00  1.47           C  
ATOM   3921  CG  ASP A 255      40.995-102.020 107.521  1.00  1.47           C  
ATOM   3922  OD1 ASP A 255      40.037-101.293 107.776  1.00  1.47           O  
ATOM   3923  OD2 ASP A 255      41.554-102.670 108.359  1.00  1.47           O  
ATOM   3924  H   ASP A 255      39.323-103.329 105.452  1.00  1.47           H  
ATOM   3925  HA  ASP A 255      40.085-100.597 105.562  1.00  1.47           H  
ATOM   3926 1HB  ASP A 255      41.664-103.150 105.816  1.00  1.47           H  
ATOM   3927 2HB  ASP A 255      42.421-101.565 105.970  1.00  1.47           H  
ATOM   3928  N   GLY A 256      40.988-101.973 102.753  1.00  1.55           N  
ATOM   3929  CA  GLY A 256      41.578-101.691 101.444  1.00  1.55           C  
ATOM   3930  C   GLY A 256      40.636-100.949 100.478  1.00  1.55           C  
ATOM   3931  O   GLY A 256      40.962-100.789  99.301  1.00  1.55           O  
ATOM   3932  H   GLY A 256      40.476-102.833 102.888  1.00  1.55           H  
ATOM   3933 1HA  GLY A 256      42.486-101.104 101.582  1.00  1.55           H  
ATOM   3934 2HA  GLY A 256      41.886-102.631 100.987  1.00  1.55           H  
ATOM   3935  N   PHE A 257      39.463-100.522 100.952  1.00  1.59           N  
ATOM   3936  CA  PHE A 257      38.477 -99.885 100.073  1.00  1.59           C  
ATOM   3937  C   PHE A 257      38.466 -98.364 100.119  1.00  1.59           C  
ATOM   3938  O   PHE A 257      38.507 -97.749 101.186  1.00  1.59           O  
ATOM   3939  CB  PHE A 257      37.096-100.382 100.458  1.00  1.59           C  
ATOM   3940  CG  PHE A 257      36.863-101.796 100.098  1.00  1.59           C  
ATOM   3941  CD1 PHE A 257      37.562-102.791 100.731  1.00  1.59           C  
ATOM   3942  CD2 PHE A 257      35.900-102.145  99.194  1.00  1.59           C  
ATOM   3943  CE1 PHE A 257      37.321-104.113 100.465  1.00  1.59           C  
ATOM   3944  CE2 PHE A 257      35.644-103.468  98.935  1.00  1.59           C  
ATOM   3945  CZ  PHE A 257      36.358-104.451  99.579  1.00  1.59           C  
ATOM   3946  H   PHE A 257      39.226-100.659 101.938  1.00  1.59           H  
ATOM   3947  HA  PHE A 257      38.685-100.193  99.048  1.00  1.59           H  
ATOM   3948 1HB  PHE A 257      36.957-100.278 101.537  1.00  1.59           H  
ATOM   3949 2HB  PHE A 257      36.340 -99.770  99.968  1.00  1.59           H  
ATOM   3950  HD1 PHE A 257      38.316-102.516 101.458  1.00  1.59           H  
ATOM   3951  HD2 PHE A 257      35.329-101.362  98.695  1.00  1.59           H  
ATOM   3952  HE1 PHE A 257      37.889-104.887 100.983  1.00  1.59           H  
ATOM   3953  HE2 PHE A 257      34.873-103.747  98.225  1.00  1.59           H  
ATOM   3954  HZ  PHE A 257      36.152-105.499  99.378  1.00  1.59           H  
ATOM   3955  N   SER A 258      38.303 -97.741  98.951  1.00  1.58           N  
ATOM   3956  CA  SER A 258      38.209 -96.280  98.854  1.00  1.58           C  
ATOM   3957  C   SER A 258      36.814 -95.782  99.233  1.00  1.58           C  
ATOM   3958  O   SER A 258      36.076 -95.257  98.402  1.00  1.58           O  
ATOM   3959  CB  SER A 258      38.570 -95.798  97.454  1.00  1.58           C  
ATOM   3960  OG  SER A 258      37.805 -96.440  96.469  1.00  1.58           O  
ATOM   3961  H   SER A 258      38.267 -98.291  98.105  1.00  1.58           H  
ATOM   3962  HA  SER A 258      38.921 -95.845  99.556  1.00  1.58           H  
ATOM   3963 1HB  SER A 258      38.397 -94.724  97.396  1.00  1.58           H  
ATOM   3964 2HB  SER A 258      39.629 -95.966  97.264  1.00  1.58           H  
ATOM   3965  HG  SER A 258      37.882 -95.891  95.639  1.00  1.58           H  
ATOM   3966  N   TYR A 259      36.443 -96.000 100.486  1.00  1.52           N  
ATOM   3967  CA  TYR A 259      35.109 -95.639 100.946  1.00  1.52           C  
ATOM   3968  C   TYR A 259      34.936 -94.130 101.137  1.00  1.52           C  
ATOM   3969  O   TYR A 259      35.912 -93.385 101.233  1.00  1.52           O  
ATOM   3970  CB  TYR A 259      34.724 -96.424 102.207  1.00  1.52           C  
ATOM   3971  CG  TYR A 259      35.612 -96.303 103.411  1.00  1.52           C  
ATOM   3972  CD1 TYR A 259      35.440 -95.243 104.284  1.00  1.52           C  
ATOM   3973  CD2 TYR A 259      36.568 -97.283 103.681  1.00  1.52           C  
ATOM   3974  CE1 TYR A 259      36.228 -95.140 105.409  1.00  1.52           C  
ATOM   3975  CE2 TYR A 259      37.358 -97.183 104.809  1.00  1.52           C  
ATOM   3976  CZ  TYR A 259      37.190 -96.109 105.672  1.00  1.52           C  
ATOM   3977  OH  TYR A 259      37.973 -95.992 106.796  1.00  1.52           O  
ATOM   3978  H   TYR A 259      37.120 -96.447 101.104  1.00  1.52           H  
ATOM   3979  HA  TYR A 259      34.407 -95.929 100.168  1.00  1.52           H  
ATOM   3980 1HB  TYR A 259      33.758 -96.109 102.509  1.00  1.52           H  
ATOM   3981 2HB  TYR A 259      34.648 -97.480 101.960  1.00  1.52           H  
ATOM   3982  HD1 TYR A 259      34.685 -94.485 104.077  1.00  1.52           H  
ATOM   3983  HD2 TYR A 259      36.696 -98.130 103.003  1.00  1.52           H  
ATOM   3984  HE1 TYR A 259      36.092 -94.299 106.091  1.00  1.52           H  
ATOM   3985  HE2 TYR A 259      38.109 -97.949 105.018  1.00  1.52           H  
ATOM   3986  HH  TYR A 259      37.774 -95.161 107.238  1.00  1.52           H  
ATOM   3987  N   ASN A 260      33.673 -93.689 101.170  1.00  1.43           N  
ATOM   3988  CA  ASN A 260      33.299 -92.282 101.328  1.00  1.43           C  
ATOM   3989  C   ASN A 260      32.549 -91.923 102.594  1.00  1.43           C  
ATOM   3990  O   ASN A 260      32.983 -91.072 103.385  1.00  1.43           O  
ATOM   3991  CB  ASN A 260      32.431 -91.894 100.153  1.00  1.43           C  
ATOM   3992  CG  ASN A 260      31.728 -90.590 100.330  1.00  1.43           C  
ATOM   3993  OD1 ASN A 260      32.024 -89.848 101.271  1.00  1.43           O  
ATOM   3994  ND2 ASN A 260      30.756 -90.321  99.466  1.00  1.43           N  
ATOM   3995  H   ASN A 260      32.914 -94.361 101.085  1.00  1.43           H  
ATOM   3996  HA  ASN A 260      34.214 -91.688 101.317  1.00  1.43           H  
ATOM   3997 1HB  ASN A 260      33.061 -91.825  99.269  1.00  1.43           H  
ATOM   3998 2HB  ASN A 260      31.690 -92.673  99.980  1.00  1.43           H  
ATOM   3999 1HD2 ASN A 260      30.155 -89.491  99.571  1.00  1.43           H  
ATOM   4000 2HD2 ASN A 260      30.538 -90.974  98.732  1.00  1.43           H  
ATOM   4001  N   GLY A 261      31.401 -92.539 102.778  1.00  1.33           N  
ATOM   4002  CA  GLY A 261      30.578 -92.166 103.912  1.00  1.33           C  
ATOM   4003  C   GLY A 261      30.191 -90.715 103.850  1.00  1.33           C  
ATOM   4004  O   GLY A 261      29.542 -90.284 102.903  1.00  1.33           O  
ATOM   4005  H   GLY A 261      31.117 -93.270 102.130  1.00  1.33           H  
ATOM   4006 1HA  GLY A 261      29.674 -92.773 103.936  1.00  1.33           H  
ATOM   4007 2HA  GLY A 261      31.126 -92.345 104.833  1.00  1.33           H  
ATOM   4008  N   LEU A 262      30.514 -89.996 104.920  1.00  1.24           N  
ATOM   4009  CA  LEU A 262      30.206 -88.583 105.075  1.00  1.24           C  
ATOM   4010  C   LEU A 262      31.247 -87.622 104.496  1.00  1.24           C  
ATOM   4011  O   LEU A 262      30.942 -86.434 104.357  1.00  1.24           O  
ATOM   4012  CB  LEU A 262      30.057 -88.238 106.563  1.00  1.24           C  
ATOM   4013  CG  LEU A 262      29.591 -86.812 106.846  1.00  1.24           C  
ATOM   4014  CD1 LEU A 262      28.157 -86.596 106.274  1.00  1.24           C  
ATOM   4015  CD2 LEU A 262      29.660 -86.525 108.330  1.00  1.24           C  
ATOM   4016  H   LEU A 262      31.034 -90.456 105.653  1.00  1.24           H  
ATOM   4017  HA  LEU A 262      29.258 -88.393 104.572  1.00  1.24           H  
ATOM   4018 1HB  LEU A 262      29.337 -88.920 107.015  1.00  1.24           H  
ATOM   4019 2HB  LEU A 262      31.012 -88.378 107.048  1.00  1.24           H  
ATOM   4020  HG  LEU A 262      30.256 -86.141 106.329  1.00  1.24           H  
ATOM   4021 1HD1 LEU A 262      27.841 -85.566 106.453  1.00  1.24           H  
ATOM   4022 2HD1 LEU A 262      28.153 -86.791 105.199  1.00  1.24           H  
ATOM   4023 3HD1 LEU A 262      27.457 -87.276 106.764  1.00  1.24           H  
ATOM   4024 1HD2 LEU A 262      29.349 -85.507 108.521  1.00  1.24           H  
ATOM   4025 2HD2 LEU A 262      29.011 -87.196 108.837  1.00  1.24           H  
ATOM   4026 3HD2 LEU A 262      30.674 -86.662 108.687  1.00  1.24           H  
ATOM   4027  N   PHE A 263      32.493 -88.090 104.299  1.00  1.17           N  
ATOM   4028  CA  PHE A 263      33.605 -87.198 103.928  1.00  1.17           C  
ATOM   4029  C   PHE A 263      34.273 -87.447 102.578  1.00  1.17           C  
ATOM   4030  O   PHE A 263      35.505 -87.465 102.641  1.00  1.17           O  
ATOM   4031  CB  PHE A 263      34.730 -87.279 104.963  1.00  1.17           C  
ATOM   4032  CG  PHE A 263      34.408 -86.808 106.326  1.00  1.17           C  
ATOM   4033  CD1 PHE A 263      33.781 -87.645 107.220  1.00  1.17           C  
ATOM   4034  CD2 PHE A 263      34.795 -85.554 106.744  1.00  1.17           C  
ATOM   4035  CE1 PHE A 263      33.525 -87.240 108.493  1.00  1.17           C  
ATOM   4036  CE2 PHE A 263      34.556 -85.153 108.027  1.00  1.17           C  
ATOM   4037  CZ  PHE A 263      33.920 -85.995 108.900  1.00  1.17           C  
ATOM   4038  H   PHE A 263      32.663 -89.097 104.343  1.00  1.17           H  
ATOM   4039  HA  PHE A 263      33.218 -86.183 103.923  1.00  1.17           H  
ATOM   4040 1HB  PHE A 263      35.059 -88.314 105.038  1.00  1.17           H  
ATOM   4041 2HB  PHE A 263      35.580 -86.700 104.603  1.00  1.17           H  
ATOM   4042  HD1 PHE A 263      33.490 -88.643 106.895  1.00  1.17           H  
ATOM   4043  HD2 PHE A 263      35.311 -84.891 106.044  1.00  1.17           H  
ATOM   4044  HE1 PHE A 263      33.023 -87.914 109.187  1.00  1.17           H  
ATOM   4045  HE2 PHE A 263      34.878 -84.173 108.356  1.00  1.17           H  
ATOM   4046  HZ  PHE A 263      33.743 -85.683 109.913  1.00  1.17           H  
ATOM   4047  N   VAL A 264      33.726 -86.750 101.600  1.00  1.11           N  
ATOM   4048  CA  VAL A 264      33.826 -87.360 100.286  1.00  1.11           C  
ATOM   4049  C   VAL A 264      34.942 -86.713  99.501  1.00  1.11           C  
ATOM   4050  O   VAL A 264      35.062 -85.481  99.462  1.00  1.11           O  
ATOM   4051  CB  VAL A 264      32.502 -87.216  99.495  1.00  1.11           C  
ATOM   4052  CG1 VAL A 264      32.099 -85.767  99.366  1.00  1.11           C  
ATOM   4053  CG2 VAL A 264      32.658 -87.834  98.084  1.00  1.11           C  
ATOM   4054  H   VAL A 264      33.955 -85.769 101.608  1.00  1.11           H  
ATOM   4055  HA  VAL A 264      34.050 -88.420 100.409  1.00  1.11           H  
ATOM   4056  HB  VAL A 264      31.721 -87.714 100.035  1.00  1.11           H  
ATOM   4057 1HG1 VAL A 264      31.155 -85.694  98.822  1.00  1.11           H  
ATOM   4058 2HG1 VAL A 264      31.976 -85.332 100.355  1.00  1.11           H  
ATOM   4059 3HG1 VAL A 264      32.856 -85.247  98.834  1.00  1.11           H  
ATOM   4060 1HG2 VAL A 264      31.712 -87.741  97.555  1.00  1.11           H  
ATOM   4061 2HG2 VAL A 264      33.430 -87.316  97.521  1.00  1.11           H  
ATOM   4062 3HG2 VAL A 264      32.923 -88.885  98.161  1.00  1.11           H  
ATOM   4063  N   SER A 265      35.765 -87.555  98.881  1.00  1.08           N  
ATOM   4064  CA  SER A 265      36.863 -87.094  98.054  1.00  1.08           C  
ATOM   4065  C   SER A 265      36.462 -87.212  96.596  1.00  1.08           C  
ATOM   4066  O   SER A 265      35.968 -88.251  96.159  1.00  1.08           O  
ATOM   4067  CB  SER A 265      38.127 -87.883  98.328  1.00  1.08           C  
ATOM   4068  OG  SER A 265      39.152 -87.509  97.447  1.00  1.08           O  
ATOM   4069  H   SER A 265      35.610 -88.549  98.980  1.00  1.08           H  
ATOM   4070  HA  SER A 265      37.058 -86.048  98.276  1.00  1.08           H  
ATOM   4071 1HB  SER A 265      38.446 -87.714  99.356  1.00  1.08           H  
ATOM   4072 2HB  SER A 265      37.920 -88.944  98.218  1.00  1.08           H  
ATOM   4073  HG  SER A 265      38.752 -87.494  96.567  1.00  1.08           H  
ATOM   4074  N   ARG A 266      36.663 -86.140  95.856  1.00  1.07           N  
ATOM   4075  CA  ARG A 266      36.303 -86.089  94.441  1.00  1.07           C  
ATOM   4076  C   ARG A 266      37.113 -85.008  93.740  1.00  1.07           C  
ATOM   4077  O   ARG A 266      37.762 -84.193  94.402  1.00  1.07           O  
ATOM   4078  CB  ARG A 266      34.813 -85.808  94.290  1.00  1.07           C  
ATOM   4079  CG  ARG A 266      34.415 -84.407  94.655  1.00  1.07           C  
ATOM   4080  CD  ARG A 266      34.254 -84.234  96.114  1.00  1.07           C  
ATOM   4081  NE  ARG A 266      33.727 -82.932  96.440  1.00  1.07           N  
ATOM   4082  CZ  ARG A 266      33.770 -82.396  97.652  1.00  1.07           C  
ATOM   4083  NH1 ARG A 266      34.271 -83.071  98.589  1.00  1.07           N  
ATOM   4084  NH2 ARG A 266      33.337 -81.179  97.910  1.00  1.07           N  
ATOM   4085  H   ARG A 266      37.047 -85.311  96.316  1.00  1.07           H  
ATOM   4086  HA  ARG A 266      36.528 -87.051  93.981  1.00  1.07           H  
ATOM   4087 1HB  ARG A 266      34.526 -85.965  93.252  1.00  1.07           H  
ATOM   4088 2HB  ARG A 266      34.235 -86.499  94.902  1.00  1.07           H  
ATOM   4089 1HG  ARG A 266      35.180 -83.711  94.316  1.00  1.07           H  
ATOM   4090 2HG  ARG A 266      33.469 -84.170  94.165  1.00  1.07           H  
ATOM   4091 1HD  ARG A 266      33.569 -84.987  96.493  1.00  1.07           H  
ATOM   4092 2HD  ARG A 266      35.215 -84.341  96.609  1.00  1.07           H  
ATOM   4093  HE  ARG A 266      33.332 -82.384  95.702  1.00  1.07           H  
ATOM   4094 1HH1 ARG A 266      34.643 -84.017  98.424  1.00  1.07           H  
ATOM   4095 2HH1 ARG A 266      34.311 -82.677  99.494  1.00  1.07           H  
ATOM   4096 1HH2 ARG A 266      32.979 -80.584  97.171  1.00  1.07           H  
ATOM   4097 2HH2 ARG A 266      33.403 -80.818  98.849  1.00  1.07           H  
ATOM   4098  N   THR A 267      37.111 -84.985  92.407  1.00  1.07           N  
ATOM   4099  CA  THR A 267      37.812 -83.882  91.766  1.00  1.07           C  
ATOM   4100  C   THR A 267      36.951 -82.652  91.838  1.00  1.07           C  
ATOM   4101  O   THR A 267      35.731 -82.747  92.010  1.00  1.07           O  
ATOM   4102  CB  THR A 267      38.128 -84.164  90.298  1.00  1.07           C  
ATOM   4103  OG1 THR A 267      36.886 -84.382  89.600  1.00  1.07           O  
ATOM   4104  CG2 THR A 267      39.030 -85.357  90.142  1.00  1.07           C  
ATOM   4105  H   THR A 267      36.603 -85.668  91.840  1.00  1.07           H  
ATOM   4106  HA  THR A 267      38.743 -83.694  92.288  1.00  1.07           H  
ATOM   4107  HB  THR A 267      38.621 -83.304  89.881  1.00  1.07           H  
ATOM   4108  HG1 THR A 267      36.487 -85.202  89.977  1.00  1.07           H  
ATOM   4109 1HG2 THR A 267      39.239 -85.522  89.085  1.00  1.07           H  
ATOM   4110 2HG2 THR A 267      39.967 -85.168  90.670  1.00  1.07           H  
ATOM   4111 3HG2 THR A 267      38.543 -86.235  90.560  1.00  1.07           H  
ATOM   4112  N   ILE A 268      37.554 -81.505  91.622  1.00  1.10           N  
ATOM   4113  CA  ILE A 268      36.794 -80.282  91.630  1.00  1.10           C  
ATOM   4114  C   ILE A 268      35.818 -80.175  90.482  1.00  1.10           C  
ATOM   4115  O   ILE A 268      34.697 -79.722  90.697  1.00  1.10           O  
ATOM   4116  CB  ILE A 268      37.689 -79.084  91.812  1.00  1.10           C  
ATOM   4117  CG1 ILE A 268      38.216 -79.258  93.265  1.00  1.10           C  
ATOM   4118  CG2 ILE A 268      36.918 -77.790  91.582  1.00  1.10           C  
ATOM   4119  CD1 ILE A 268      39.270 -78.366  93.695  1.00  1.10           C  
ATOM   4120  H   ILE A 268      38.568 -81.488  91.513  1.00  1.10           H  
ATOM   4121  HA  ILE A 268      36.194 -80.296  92.538  1.00  1.10           H  
ATOM   4122  HB  ILE A 268      38.549 -79.140  91.132  1.00  1.10           H  
ATOM   4123 1HG1 ILE A 268      37.390 -79.176  93.933  1.00  1.10           H  
ATOM   4124 2HG1 ILE A 268      38.612 -80.270  93.349  1.00  1.10           H  
ATOM   4125 1HG2 ILE A 268      37.567 -76.957  91.766  1.00  1.10           H  
ATOM   4126 2HG2 ILE A 268      36.563 -77.755  90.551  1.00  1.10           H  
ATOM   4127 3HG2 ILE A 268      36.076 -77.743  92.247  1.00  1.10           H  
ATOM   4128 1HD1 ILE A 268      39.564 -78.605  94.713  1.00  1.10           H  
ATOM   4129 2HD1 ILE A 268      40.111 -78.469  93.053  1.00  1.10           H  
ATOM   4130 3HD1 ILE A 268      38.902 -77.368  93.657  1.00  1.10           H  
ATOM   4131  N   SER A 269      36.197 -80.580  89.268  1.00  1.14           N  
ATOM   4132  CA  SER A 269      35.209 -80.538  88.191  1.00  1.14           C  
ATOM   4133  C   SER A 269      34.008 -81.390  88.561  1.00  1.14           C  
ATOM   4134  O   SER A 269      32.861 -80.966  88.392  1.00  1.14           O  
ATOM   4135  CB  SER A 269      35.769 -81.067  86.902  1.00  1.14           C  
ATOM   4136  OG  SER A 269      34.812 -81.037  85.868  1.00  1.14           O  
ATOM   4137  H   SER A 269      37.145 -80.918  89.087  1.00  1.14           H  
ATOM   4138  HA  SER A 269      34.884 -79.507  88.050  1.00  1.14           H  
ATOM   4139 1HB  SER A 269      36.592 -80.466  86.637  1.00  1.14           H  
ATOM   4140 2HB  SER A 269      36.134 -82.081  87.049  1.00  1.14           H  
ATOM   4141  HG  SER A 269      34.774 -80.120  85.577  1.00  1.14           H  
ATOM   4142  N   GLN A 270      34.248 -82.598  89.093  1.00  1.20           N  
ATOM   4143  CA  GLN A 270      33.111 -83.421  89.464  1.00  1.20           C  
ATOM   4144  C   GLN A 270      32.276 -82.745  90.530  1.00  1.20           C  
ATOM   4145  O   GLN A 270      31.057 -82.773  90.481  1.00  1.20           O  
ATOM   4146  CB  GLN A 270      33.572 -84.760  89.999  1.00  1.20           C  
ATOM   4147  CG  GLN A 270      34.151 -85.715  88.982  1.00  1.20           C  
ATOM   4148  CD  GLN A 270      34.835 -86.911  89.654  1.00  1.20           C  
ATOM   4149  OE1 GLN A 270      35.665 -86.717  90.571  1.00  1.20           O  
ATOM   4150  NE2 GLN A 270      34.501 -88.124  89.219  1.00  1.20           N  
ATOM   4151  H   GLN A 270      35.200 -82.957  89.242  1.00  1.20           H  
ATOM   4152  HA  GLN A 270      32.487 -83.571  88.585  1.00  1.20           H  
ATOM   4153 1HB  GLN A 270      34.316 -84.597  90.780  1.00  1.20           H  
ATOM   4154 2HB  GLN A 270      32.728 -85.224  90.460  1.00  1.20           H  
ATOM   4155 1HG  GLN A 270      33.339 -86.093  88.366  1.00  1.20           H  
ATOM   4156 2HG  GLN A 270      34.870 -85.188  88.359  1.00  1.20           H  
ATOM   4157 1HE2 GLN A 270      34.921 -88.937  89.626  1.00  1.20           H  
ATOM   4158 2HE2 GLN A 270      33.834 -88.227  88.483  1.00  1.20           H  
ATOM   4159  N   TRP A 271      32.905 -82.107  91.497  1.00  1.28           N  
ATOM   4160  CA  TRP A 271      32.096 -81.463  92.501  1.00  1.28           C  
ATOM   4161  C   TRP A 271      31.290 -80.321  91.917  1.00  1.28           C  
ATOM   4162  O   TRP A 271      30.080 -80.223  92.124  1.00  1.28           O  
ATOM   4163  CB  TRP A 271      32.934 -80.925  93.627  1.00  1.28           C  
ATOM   4164  CG  TRP A 271      32.089 -80.348  94.691  1.00  1.28           C  
ATOM   4165  CD1 TRP A 271      32.048 -79.061  95.074  1.00  1.28           C  
ATOM   4166  CD2 TRP A 271      31.105 -81.047  95.507  1.00  1.28           C  
ATOM   4167  NE1 TRP A 271      31.145 -78.896  96.095  1.00  1.28           N  
ATOM   4168  CE2 TRP A 271      30.557 -80.104  96.373  1.00  1.28           C  
ATOM   4169  CE3 TRP A 271      30.662 -82.387  95.570  1.00  1.28           C  
ATOM   4170  CZ2 TRP A 271      29.585 -80.443  97.319  1.00  1.28           C  
ATOM   4171  CZ3 TRP A 271      29.699 -82.726  96.506  1.00  1.28           C  
ATOM   4172  CH2 TRP A 271      29.173 -81.779  97.364  1.00  1.28           C  
ATOM   4173  H   TRP A 271      33.924 -82.095  91.550  1.00  1.28           H  
ATOM   4174  HA  TRP A 271      31.402 -82.202  92.905  1.00  1.28           H  
ATOM   4175 1HB  TRP A 271      33.574 -81.690  94.010  1.00  1.28           H  
ATOM   4176 2HB  TRP A 271      33.584 -80.134  93.244  1.00  1.28           H  
ATOM   4177  HD1 TRP A 271      32.655 -78.282  94.640  1.00  1.28           H  
ATOM   4178  HE1 TRP A 271      30.954 -78.019  96.555  1.00  1.28           H  
ATOM   4179  HE3 TRP A 271      31.075 -83.140  94.901  1.00  1.28           H  
ATOM   4180  HZ2 TRP A 271      29.156 -79.715  98.002  1.00  1.28           H  
ATOM   4181  HZ3 TRP A 271      29.369 -83.766  96.548  1.00  1.28           H  
ATOM   4182  HH2 TRP A 271      28.415 -82.085  98.090  1.00  1.28           H  
ATOM   4183  N   ALA A 272      31.944 -79.480  91.127  1.00  1.36           N  
ATOM   4184  CA  ALA A 272      31.303 -78.302  90.588  1.00  1.36           C  
ATOM   4185  C   ALA A 272      30.060 -78.664  89.813  1.00  1.36           C  
ATOM   4186  O   ALA A 272      29.016 -78.003  89.949  1.00  1.36           O  
ATOM   4187  CB  ALA A 272      32.269 -77.592  89.641  1.00  1.36           C  
ATOM   4188  H   ALA A 272      32.927 -79.639  90.934  1.00  1.36           H  
ATOM   4189  HA  ALA A 272      31.029 -77.652  91.417  1.00  1.36           H  
ATOM   4190 1HB  ALA A 272      31.804 -76.693  89.240  1.00  1.36           H  
ATOM   4191 2HB  ALA A 272      33.178 -77.330  90.165  1.00  1.36           H  
ATOM   4192 3HB  ALA A 272      32.525 -78.262  88.823  1.00  1.36           H  
ATOM   4193  N   LEU A 273      30.160 -79.746  89.043  1.00  1.44           N  
ATOM   4194  CA  LEU A 273      29.069 -80.150  88.202  1.00  1.44           C  
ATOM   4195  C   LEU A 273      28.317 -81.405  88.674  1.00  1.44           C  
ATOM   4196  O   LEU A 273      27.638 -82.048  87.876  1.00  1.44           O  
ATOM   4197  CB  LEU A 273      29.595 -80.296  86.776  1.00  1.44           C  
ATOM   4198  CG  LEU A 273      30.235 -78.975  86.217  1.00  1.44           C  
ATOM   4199  CD1 LEU A 273      30.718 -79.192  84.794  1.00  1.44           C  
ATOM   4200  CD2 LEU A 273      29.238 -77.827  86.309  1.00  1.44           C  
ATOM   4201  H   LEU A 273      31.044 -80.263  88.995  1.00  1.44           H  
ATOM   4202  HA  LEU A 273      28.365 -79.332  88.203  1.00  1.44           H  
ATOM   4203 1HB  LEU A 273      30.358 -81.076  86.765  1.00  1.44           H  
ATOM   4204 2HB  LEU A 273      28.776 -80.589  86.124  1.00  1.44           H  
ATOM   4205  HG  LEU A 273      31.109 -78.731  86.822  1.00  1.44           H  
ATOM   4206 1HD1 LEU A 273      31.192 -78.282  84.425  1.00  1.44           H  
ATOM   4207 2HD1 LEU A 273      31.442 -80.008  84.776  1.00  1.44           H  
ATOM   4208 3HD1 LEU A 273      29.867 -79.439  84.161  1.00  1.44           H  
ATOM   4209 1HD2 LEU A 273      29.705 -76.918  85.954  1.00  1.44           H  
ATOM   4210 2HD2 LEU A 273      28.365 -78.042  85.711  1.00  1.44           H  
ATOM   4211 3HD2 LEU A 273      28.928 -77.683  87.337  1.00  1.44           H  
ATOM   4212  N   GLY A 274      28.477 -81.791  89.939  1.00  1.51           N  
ATOM   4213  CA  GLY A 274      27.762 -82.942  90.503  1.00  1.51           C  
ATOM   4214  C   GLY A 274      28.572 -84.246  90.582  1.00  1.51           C  
ATOM   4215  O   GLY A 274      29.072 -84.764  89.576  1.00  1.51           O  
ATOM   4216  H   GLY A 274      29.087 -81.250  90.554  1.00  1.51           H  
ATOM   4217 1HA  GLY A 274      27.420 -82.684  91.502  1.00  1.51           H  
ATOM   4218 2HA  GLY A 274      26.864 -83.116  89.924  1.00  1.51           H  
ATOM   4219  N   TYR A 275      28.600 -84.814  91.789  1.00  1.56           N  
ATOM   4220  CA  TYR A 275      29.308 -86.049  92.126  1.00  1.56           C  
ATOM   4221  C   TYR A 275      28.334 -86.953  92.858  1.00  1.56           C  
ATOM   4222  O   TYR A 275      28.142 -86.778  94.061  1.00  1.56           O  
ATOM   4223  CB  TYR A 275      30.497 -85.801  93.037  1.00  1.56           C  
ATOM   4224  CG  TYR A 275      31.297 -87.093  93.299  1.00  1.56           C  
ATOM   4225  CD1 TYR A 275      32.181 -87.566  92.349  1.00  1.56           C  
ATOM   4226  CD2 TYR A 275      31.124 -87.810  94.482  1.00  1.56           C  
ATOM   4227  CE1 TYR A 275      32.895 -88.719  92.561  1.00  1.56           C  
ATOM   4228  CE2 TYR A 275      31.844 -88.990  94.694  1.00  1.56           C  
ATOM   4229  CZ  TYR A 275      32.730 -89.437  93.732  1.00  1.56           C  
ATOM   4230  OH  TYR A 275      33.460 -90.609  93.905  1.00  1.56           O  
ATOM   4231  H   TYR A 275      28.127 -84.327  92.536  1.00  1.56           H  
ATOM   4232  HA  TYR A 275      29.679 -86.517  91.222  1.00  1.56           H  
ATOM   4233 1HB  TYR A 275      31.165 -85.061  92.584  1.00  1.56           H  
ATOM   4234 2HB  TYR A 275      30.157 -85.400  93.992  1.00  1.56           H  
ATOM   4235  HD1 TYR A 275      32.314 -87.038  91.432  1.00  1.56           H  
ATOM   4236  HD2 TYR A 275      30.423 -87.456  95.240  1.00  1.56           H  
ATOM   4237  HE1 TYR A 275      33.586 -89.074  91.801  1.00  1.56           H  
ATOM   4238  HE2 TYR A 275      31.709 -89.561  95.614  1.00  1.56           H  
ATOM   4239  HH  TYR A 275      33.035 -91.201  94.571  1.00  1.56           H  
ATOM   4240  N   PRO A 276      27.671 -87.886  92.172  1.00  1.60           N  
ATOM   4241  CA  PRO A 276      26.588 -88.672  92.716  1.00  1.60           C  
ATOM   4242  C   PRO A 276      26.946 -89.358  94.032  1.00  1.60           C  
ATOM   4243  O   PRO A 276      27.925 -90.090  94.125  1.00  1.60           O  
ATOM   4244  CB  PRO A 276      26.414 -89.729  91.620  1.00  1.60           C  
ATOM   4245  CG  PRO A 276      26.819 -89.022  90.357  1.00  1.60           C  
ATOM   4246  CD  PRO A 276      27.996 -88.184  90.762  1.00  1.60           C  
ATOM   4247  HA  PRO A 276      25.698 -88.073  92.801  1.00  1.60           H  
ATOM   4248 1HB  PRO A 276      27.014 -90.599  91.852  1.00  1.60           H  
ATOM   4249 2HB  PRO A 276      25.380 -90.072  91.599  1.00  1.60           H  
ATOM   4250 1HG  PRO A 276      27.066 -89.749  89.569  1.00  1.60           H  
ATOM   4251 2HG  PRO A 276      25.988 -88.423  89.981  1.00  1.60           H  
ATOM   4252 1HD  PRO A 276      28.939 -88.757  90.696  1.00  1.60           H  
ATOM   4253 2HD  PRO A 276      27.991 -87.281  90.132  1.00  1.60           H  
ATOM   4254  N   SER A 277      26.069 -89.163  95.017  1.00  1.64           N  
ATOM   4255  CA  SER A 277      26.182 -89.829  96.317  1.00  1.64           C  
ATOM   4256  C   SER A 277      25.382 -91.116  96.215  1.00  1.64           C  
ATOM   4257  O   SER A 277      24.153 -91.077  96.180  1.00  1.64           O  
ATOM   4258  CB  SER A 277      25.620 -88.947  97.403  1.00  1.64           C  
ATOM   4259  OG  SER A 277      25.631 -89.611  98.621  1.00  1.64           O  
ATOM   4260  H   SER A 277      25.325 -88.487  94.853  1.00  1.64           H  
ATOM   4261  HA  SER A 277      27.227 -90.062  96.528  1.00  1.64           H  
ATOM   4262 1HB  SER A 277      26.201 -88.028  97.486  1.00  1.64           H  
ATOM   4263 2HB  SER A 277      24.601 -88.672  97.148  1.00  1.64           H  
ATOM   4264  HG  SER A 277      26.524 -89.410  99.021  1.00  1.64           H  
ATOM   4265  N   MET A 278      26.031 -92.273  96.181  1.00  1.67           N  
ATOM   4266  CA  MET A 278      25.255 -93.482  95.877  1.00  1.67           C  
ATOM   4267  C   MET A 278      24.208 -93.847  96.946  1.00  1.67           C  
ATOM   4268  O   MET A 278      23.103 -94.307  96.621  1.00  1.67           O  
ATOM   4269  CB  MET A 278      26.197 -94.639  95.584  1.00  1.67           C  
ATOM   4270  CG  MET A 278      26.973 -94.528  94.276  1.00  1.67           C  
ATOM   4271  SD  MET A 278      25.916 -94.421  92.828  1.00  1.67           S  
ATOM   4272  CE  MET A 278      25.171 -96.060  92.873  1.00  1.67           C  
ATOM   4273  H   MET A 278      27.047 -92.306  96.333  1.00  1.67           H  
ATOM   4274  HA  MET A 278      24.702 -93.288  94.958  1.00  1.67           H  
ATOM   4275 1HB  MET A 278      26.932 -94.673  96.324  1.00  1.67           H  
ATOM   4276 2HB  MET A 278      25.659 -95.588  95.604  1.00  1.67           H  
ATOM   4277 1HG  MET A 278      27.595 -93.632  94.319  1.00  1.67           H  
ATOM   4278 2HG  MET A 278      27.620 -95.394  94.169  1.00  1.67           H  
ATOM   4279 1HE  MET A 278      24.469 -96.167  92.047  1.00  1.67           H  
ATOM   4280 2HE  MET A 278      25.952 -96.818  92.790  1.00  1.67           H  
ATOM   4281 3HE  MET A 278      24.637 -96.189  93.817  1.00  1.67           H  
ATOM   4282  N   LEU A 279      24.486 -93.556  98.214  1.00  1.74           N  
ATOM   4283  CA  LEU A 279      23.511 -93.878  99.251  1.00  1.74           C  
ATOM   4284  C   LEU A 279      22.258 -93.056  99.147  1.00  1.74           C  
ATOM   4285  O   LEU A 279      21.217 -93.432  99.694  1.00  1.74           O  
ATOM   4286  CB  LEU A 279      24.074 -93.769 100.648  1.00  1.74           C  
ATOM   4287  CG  LEU A 279      25.034 -94.818 100.970  1.00  1.74           C  
ATOM   4288  CD1 LEU A 279      25.609 -94.530 102.213  1.00  1.74           C  
ATOM   4289  CD2 LEU A 279      24.344 -96.152 101.067  1.00  1.74           C  
ATOM   4290  H   LEU A 279      25.377 -93.131  98.463  1.00  1.74           H  
ATOM   4291  HA  LEU A 279      23.245 -94.909  99.116  1.00  1.74           H  
ATOM   4292 1HB  LEU A 279      24.575 -92.804 100.753  1.00  1.74           H  
ATOM   4293 2HB  LEU A 279      23.259 -93.819 101.370  1.00  1.74           H  
ATOM   4294  HG  LEU A 279      25.786 -94.853 100.207  1.00  1.74           H  
ATOM   4295 1HD1 LEU A 279      26.321 -95.288 102.430  1.00  1.74           H  
ATOM   4296 2HD1 LEU A 279      26.097 -93.563 102.190  1.00  1.74           H  
ATOM   4297 3HD1 LEU A 279      24.821 -94.531 102.931  1.00  1.74           H  
ATOM   4298 1HD2 LEU A 279      25.067 -96.903 101.319  1.00  1.74           H  
ATOM   4299 2HD2 LEU A 279      23.589 -96.117 101.831  1.00  1.74           H  
ATOM   4300 3HD2 LEU A 279      23.891 -96.389 100.142  1.00  1.74           H  
ATOM   4301  N   ALA A 280      22.336 -91.915  98.464  1.00  1.84           N  
ATOM   4302  CA  ALA A 280      21.180 -91.064  98.354  1.00  1.84           C  
ATOM   4303  C   ALA A 280      20.046 -91.838  97.709  1.00  1.84           C  
ATOM   4304  O   ALA A 280      18.894 -91.668  98.081  1.00  1.84           O  
ATOM   4305  CB  ALA A 280      21.515 -89.826  97.554  1.00  1.84           C  
ATOM   4306  H   ALA A 280      23.187 -91.653  97.970  1.00  1.84           H  
ATOM   4307  HA  ALA A 280      20.873 -90.767  99.346  1.00  1.84           H  
ATOM   4308 1HB  ALA A 280      20.666 -89.184  97.476  1.00  1.84           H  
ATOM   4309 2HB  ALA A 280      22.326 -89.291  98.041  1.00  1.84           H  
ATOM   4310 3HB  ALA A 280      21.828 -90.128  96.566  1.00  1.84           H  
ATOM   4311  N   GLY A 281      20.371 -92.730  96.768  1.00  1.99           N  
ATOM   4312  CA  GLY A 281      19.333 -93.508  96.123  1.00  1.99           C  
ATOM   4313  C   GLY A 281      19.086 -94.827  96.852  1.00  1.99           C  
ATOM   4314  O   GLY A 281      17.948 -95.286  96.987  1.00  1.99           O  
ATOM   4315  H   GLY A 281      21.348 -92.899  96.522  1.00  1.99           H  
ATOM   4316 1HA  GLY A 281      18.409 -92.930  96.098  1.00  1.99           H  
ATOM   4317 2HA  GLY A 281      19.627 -93.687  95.099  1.00  1.99           H  
ATOM   4318  N   ILE A 282      20.139 -95.419  97.419  1.00  2.20           N  
ATOM   4319  CA  ILE A 282      19.990 -96.718  98.082  1.00  2.20           C  
ATOM   4320  C   ILE A 282      19.026 -96.600  99.260  1.00  2.20           C  
ATOM   4321  O   ILE A 282      18.108 -97.420  99.432  1.00  2.20           O  
ATOM   4322  CB  ILE A 282      21.360 -97.236  98.568  1.00  2.20           C  
ATOM   4323  CG1 ILE A 282      22.266 -97.593  97.333  1.00  2.20           C  
ATOM   4324  CG2 ILE A 282      21.195 -98.423  99.480  1.00  2.20           C  
ATOM   4325  CD1 ILE A 282      23.735 -97.832  97.627  1.00  2.20           C  
ATOM   4326  H   ILE A 282      21.065 -94.997  97.322  1.00  2.20           H  
ATOM   4327  HA  ILE A 282      19.580 -97.432  97.376  1.00  2.20           H  
ATOM   4328  HB  ILE A 282      21.829 -96.470  99.116  1.00  2.20           H  
ATOM   4329 1HG1 ILE A 282      21.870 -98.494  96.877  1.00  2.20           H  
ATOM   4330 2HG1 ILE A 282      22.212 -96.777  96.615  1.00  2.20           H  
ATOM   4331 1HG2 ILE A 282      22.173 -98.754  99.832  1.00  2.20           H  
ATOM   4332 2HG2 ILE A 282      20.583 -98.134 100.330  1.00  2.20           H  
ATOM   4333 3HG2 ILE A 282      20.709 -99.232  98.939  1.00  2.20           H  
ATOM   4334 1HD1 ILE A 282      24.250 -98.075  96.700  1.00  2.20           H  
ATOM   4335 2HD1 ILE A 282      24.183 -96.941  98.044  1.00  2.20           H  
ATOM   4336 3HD1 ILE A 282      23.838 -98.656  98.325  1.00  2.20           H  
ATOM   4337  N   GLY A 283      19.195 -95.527 100.032  1.00  2.46           N  
ATOM   4338  CA  GLY A 283      18.389 -95.270 101.209  1.00  2.46           C  
ATOM   4339  C   GLY A 283      16.943 -94.855 100.910  1.00  2.46           C  
ATOM   4340  O   GLY A 283      16.161 -94.685 101.843  1.00  2.46           O  
ATOM   4341  H   GLY A 283      19.947 -94.867  99.817  1.00  2.46           H  
ATOM   4342 1HA  GLY A 283      18.382 -96.165 101.829  1.00  2.46           H  
ATOM   4343 2HA  GLY A 283      18.869 -94.487 101.791  1.00  2.46           H  
ATOM   4344  N   LEU A 284      16.594 -94.646  99.634  1.00  2.73           N  
ATOM   4345  CA  LEU A 284      15.236 -94.268  99.261  1.00  2.73           C  
ATOM   4346  C   LEU A 284      14.528 -95.411  98.551  1.00  2.73           C  
ATOM   4347  O   LEU A 284      13.386 -95.760  98.871  1.00  2.73           O  
ATOM   4348  CB  LEU A 284      15.282 -93.045  98.366  1.00  2.73           C  
ATOM   4349  CG  LEU A 284      15.872 -91.820  99.034  1.00  2.73           C  
ATOM   4350  CD1 LEU A 284      15.979 -90.704  98.097  1.00  2.73           C  
ATOM   4351  CD2 LEU A 284      15.012 -91.418 100.139  1.00  2.73           C  
ATOM   4352  H   LEU A 284      17.269 -94.795  98.887  1.00  2.73           H  
ATOM   4353  HA  LEU A 284      14.679 -94.025 100.163  1.00  2.73           H  
ATOM   4354 1HB  LEU A 284      15.879 -93.271  97.476  1.00  2.73           H  
ATOM   4355 2HB  LEU A 284      14.283 -92.825  98.069  1.00  2.73           H  
ATOM   4356  HG  LEU A 284      16.865 -92.055  99.405  1.00  2.73           H  
ATOM   4357 1HD1 LEU A 284      16.393 -89.892  98.650  1.00  2.73           H  
ATOM   4358 2HD1 LEU A 284      16.627 -90.966  97.258  1.00  2.73           H  
ATOM   4359 3HD1 LEU A 284      15.033 -90.421  97.730  1.00  2.73           H  
ATOM   4360 1HD2 LEU A 284      15.434 -90.539 100.628  1.00  2.73           H  
ATOM   4361 2HD2 LEU A 284      14.024 -91.179  99.751  1.00  2.73           H  
ATOM   4362 3HD2 LEU A 284      14.938 -92.237 100.852  1.00  2.73           H  
ATOM   4363  N   ALA A 285      15.236 -96.043  97.615  1.00  2.99           N  
ATOM   4364  CA  ALA A 285      14.678 -97.159  96.862  1.00  2.99           C  
ATOM   4365  C   ALA A 285      14.296 -98.274  97.824  1.00  2.99           C  
ATOM   4366  O   ALA A 285      13.349 -99.003  97.569  1.00  2.99           O  
ATOM   4367  CB  ALA A 285      15.652 -97.649  95.820  1.00  2.99           C  
ATOM   4368  H   ALA A 285      16.182 -95.729  97.402  1.00  2.99           H  
ATOM   4369  HA  ALA A 285      13.773 -96.816  96.363  1.00  2.99           H  
ATOM   4370 1HB  ALA A 285      15.214 -98.465  95.270  1.00  2.99           H  
ATOM   4371 2HB  ALA A 285      15.887 -96.827  95.142  1.00  2.99           H  
ATOM   4372 3HB  ALA A 285      16.552 -97.988  96.325  1.00  2.99           H  
ATOM   4373  N   SER A 286      15.036 -98.393  98.941  1.00  3.22           N  
ATOM   4374  CA  SER A 286      14.773 -99.382  99.984  1.00  3.22           C  
ATOM   4375  C   SER A 286      13.402 -99.199 100.668  1.00  3.22           C  
ATOM   4376  O   SER A 286      12.930-100.109 101.348  1.00  3.22           O  
ATOM   4377  CB  SER A 286      15.858 -99.317 101.040  1.00  3.22           C  
ATOM   4378  OG  SER A 286      17.104 -99.701 100.516  1.00  3.22           O  
ATOM   4379  H   SER A 286      15.850 -97.790  99.071  1.00  3.22           H  
ATOM   4380  HA  SER A 286      14.791-100.370  99.524  1.00  3.22           H  
ATOM   4381 1HB  SER A 286      15.923 -98.299 101.430  1.00  3.22           H  
ATOM   4382 2HB  SER A 286      15.591 -99.971 101.870  1.00  3.22           H  
ATOM   4383  HG  SER A 286      17.401 -98.946  99.957  1.00  3.22           H  
ATOM   4384  N   ASN A 287      12.801 -98.003 100.560  1.00  3.41           N  
ATOM   4385  CA  ASN A 287      11.474 -97.742 101.122  1.00  3.41           C  
ATOM   4386  C   ASN A 287      10.443 -98.255 100.140  1.00  3.41           C  
ATOM   4387  O   ASN A 287       9.514 -98.977 100.517  1.00  3.41           O  
ATOM   4388  CB  ASN A 287      11.244 -96.271 101.371  1.00  3.41           C  
ATOM   4389  CG  ASN A 287       9.926 -96.005 102.047  1.00  3.41           C  
ATOM   4390  OD1 ASN A 287       8.945 -95.625 101.377  1.00  3.41           O  
ATOM   4391  ND2 ASN A 287       9.878 -96.192 103.343  1.00  3.41           N  
ATOM   4392  H   ASN A 287      13.236 -97.272 100.008  1.00  3.41           H  
ATOM   4393  HA  ASN A 287      11.361 -98.294 102.055  1.00  3.41           H  
ATOM   4394 1HB  ASN A 287      12.042 -95.907 101.991  1.00  3.41           H  
ATOM   4395 2HB  ASN A 287      11.282 -95.722 100.429  1.00  3.41           H  
ATOM   4396 1HD2 ASN A 287       9.027 -96.034 103.844  1.00  3.41           H  
ATOM   4397 2HD2 ASN A 287      10.694 -96.496 103.834  1.00  3.41           H  
ATOM   4398  N   TYR A 288      10.653 -97.873  98.874  1.00  3.53           N  
ATOM   4399  CA  TYR A 288       9.821 -98.268  97.743  1.00  3.53           C  
ATOM   4400  C   TYR A 288      10.123 -99.748  97.590  1.00  3.53           C  
ATOM   4401  O   TYR A 288      10.793-100.294  98.462  1.00  3.53           O  
ATOM   4402  CB  TYR A 288      10.140 -97.445  96.490  1.00  3.53           C  
ATOM   4403  CG  TYR A 288       9.683 -95.998  96.492  1.00  3.53           C  
ATOM   4404  CD1 TYR A 288      10.489 -95.006  97.023  1.00  3.53           C  
ATOM   4405  CD2 TYR A 288       8.466 -95.656  95.897  1.00  3.53           C  
ATOM   4406  CE1 TYR A 288      10.080 -93.690  96.980  1.00  3.53           C  
ATOM   4407  CE2 TYR A 288       8.068 -94.336  95.846  1.00  3.53           C  
ATOM   4408  CZ  TYR A 288       8.874 -93.355  96.389  1.00  3.53           C  
ATOM   4409  OH  TYR A 288       8.493 -92.040  96.340  1.00  3.53           O  
ATOM   4410  H   TYR A 288      11.470 -97.280  98.699  1.00  3.53           H  
ATOM   4411  HA  TYR A 288       8.770 -98.148  97.990  1.00  3.53           H  
ATOM   4412 1HB  TYR A 288      11.215 -97.448  96.337  1.00  3.53           H  
ATOM   4413 2HB  TYR A 288       9.672 -97.916  95.639  1.00  3.53           H  
ATOM   4414  HD1 TYR A 288      11.440 -95.265  97.477  1.00  3.53           H  
ATOM   4415  HD2 TYR A 288       7.832 -96.426  95.460  1.00  3.53           H  
ATOM   4416  HE1 TYR A 288      10.710 -92.914  97.405  1.00  3.53           H  
ATOM   4417  HE2 TYR A 288       7.120 -94.074  95.370  1.00  3.53           H  
ATOM   4418  HH  TYR A 288       9.213 -91.486  96.652  1.00  3.53           H  
ATOM   4419  N   ASN A 289       9.612-100.454  96.579  1.00  3.62           N  
ATOM   4420  CA  ASN A 289       9.838-101.908  96.607  1.00  3.62           C  
ATOM   4421  C   ASN A 289       9.161-102.509  97.830  1.00  3.62           C  
ATOM   4422  O   ASN A 289       8.028-102.949  97.738  1.00  3.62           O  
ATOM   4423  CB  ASN A 289      11.309-102.320  96.524  1.00  3.62           C  
ATOM   4424  CG  ASN A 289      11.471-103.795  96.474  1.00  3.62           C  
ATOM   4425  OD1 ASN A 289      10.664-104.515  95.873  1.00  3.62           O  
ATOM   4426  ND2 ASN A 289      12.504-104.270  97.132  1.00  3.62           N  
ATOM   4427  H   ASN A 289       9.077-100.013  95.847  1.00  3.62           H  
ATOM   4428  HA  ASN A 289       9.345-102.342  95.733  1.00  3.62           H  
ATOM   4429 1HB  ASN A 289      11.724-101.944  95.607  1.00  3.62           H  
ATOM   4430 2HB  ASN A 289      11.921-101.946  97.332  1.00  3.62           H  
ATOM   4431 1HD2 ASN A 289      12.670-105.256  97.178  1.00  3.62           H  
ATOM   4432 2HD2 ASN A 289      13.114-103.641  97.617  1.00  3.62           H  
ATOM   4433  N   ASN A 290       9.825-102.559  98.968  1.00  3.71           N  
ATOM   4434  CA  ASN A 290       9.260-103.187 100.160  1.00  3.71           C  
ATOM   4435  C   ASN A 290       7.781-102.833 100.397  1.00  3.71           C  
ATOM   4436  O   ASN A 290       7.005-103.707 100.781  1.00  3.71           O  
ATOM   4437  CB  ASN A 290      10.069-102.798 101.377  1.00  3.71           C  
ATOM   4438  CG  ASN A 290      11.403-103.487 101.438  1.00  3.71           C  
ATOM   4439  OD1 ASN A 290      11.643-104.486 100.743  1.00  3.71           O  
ATOM   4440  ND2 ASN A 290      12.275-102.986 102.272  1.00  3.71           N  
ATOM   4441  H   ASN A 290      10.729-102.100  99.003  1.00  3.71           H  
ATOM   4442  HA  ASN A 290       9.313-104.269 100.030  1.00  3.71           H  
ATOM   4443 1HB  ASN A 290      10.239-101.714 101.351  1.00  3.71           H  
ATOM   4444 2HB  ASN A 290       9.505-103.019 102.280  1.00  3.71           H  
ATOM   4445 1HD2 ASN A 290      13.178-103.400 102.361  1.00  3.71           H  
ATOM   4446 2HD2 ASN A 290      12.034-102.181 102.822  1.00  3.71           H  
ATOM   4447  N   VAL A 291       7.380-101.574 100.181  1.00  3.79           N  
ATOM   4448  CA  VAL A 291       5.973-101.205 100.381  1.00  3.79           C  
ATOM   4449  C   VAL A 291       5.099-101.342  99.116  1.00  3.79           C  
ATOM   4450  O   VAL A 291       3.862-101.322  99.203  1.00  3.79           O  
ATOM   4451  CB  VAL A 291       5.903 -99.757 100.871  1.00  3.79           C  
ATOM   4452  CG1 VAL A 291       6.689 -99.622 102.165  1.00  3.79           C  
ATOM   4453  CG2 VAL A 291       6.460 -98.855  99.804  1.00  3.79           C  
ATOM   4454  H   VAL A 291       8.065-100.856  99.925  1.00  3.79           H  
ATOM   4455  HA  VAL A 291       5.566-101.854 101.155  1.00  3.79           H  
ATOM   4456  HB  VAL A 291       4.871 -99.485 101.085  1.00  3.79           H  
ATOM   4457 1HG1 VAL A 291       6.639 -98.595 102.520  1.00  3.79           H  
ATOM   4458 2HG1 VAL A 291       6.264-100.288 102.915  1.00  3.79           H  
ATOM   4459 3HG1 VAL A 291       7.728 -99.892 101.989  1.00  3.79           H  
ATOM   4460 1HG2 VAL A 291       6.433 -97.843 100.151  1.00  3.79           H  
ATOM   4461 2HG2 VAL A 291       7.451 -99.141  99.600  1.00  3.79           H  
ATOM   4462 3HG2 VAL A 291       5.900 -98.942  98.908  1.00  3.79           H  
ATOM   4463  N   CYS A 292       5.741-101.455  97.948  1.00  3.82           N  
ATOM   4464  CA  CYS A 292       5.045-101.477  96.662  1.00  3.82           C  
ATOM   4465  C   CYS A 292       4.878-102.896  96.147  1.00  3.82           C  
ATOM   4466  O   CYS A 292       3.965-103.187  95.382  1.00  3.82           O  
ATOM   4467  CB  CYS A 292       5.823-100.666  95.616  1.00  3.82           C  
ATOM   4468  SG  CYS A 292       6.043 -98.886  96.002  1.00  3.82           S  
ATOM   4469  H   CYS A 292       6.746-101.563  97.963  1.00  3.82           H  
ATOM   4470  HA  CYS A 292       4.065-101.038  96.788  1.00  3.82           H  
ATOM   4471 1HB  CYS A 292       6.812-101.108  95.499  1.00  3.82           H  
ATOM   4472 2HB  CYS A 292       5.313-100.740  94.656  1.00  3.82           H  
ATOM   4473  HG  CYS A 292       4.741 -98.595  96.066  1.00  3.82           H  
ATOM   4474  N   VAL A 293       5.696-103.793  96.659  1.00  3.74           N  
ATOM   4475  CA  VAL A 293       5.721-105.200  96.311  1.00  3.74           C  
ATOM   4476  C   VAL A 293       4.307-105.704  96.228  1.00  3.74           C  
ATOM   4477  O   VAL A 293       3.450-105.260  96.985  1.00  3.74           O  
ATOM   4478  CB  VAL A 293       6.489-105.982  97.385  1.00  3.74           C  
ATOM   4479  CG1 VAL A 293       5.706-105.922  98.686  1.00  3.74           C  
ATOM   4480  CG2 VAL A 293       6.716-107.433  96.949  1.00  3.74           C  
ATOM   4481  H   VAL A 293       6.411-103.465  97.290  1.00  3.74           H  
ATOM   4482  HA  VAL A 293       6.211-105.322  95.345  1.00  3.74           H  
ATOM   4483  HB  VAL A 293       7.455-105.495  97.554  1.00  3.74           H  
ATOM   4484 1HG1 VAL A 293       6.256-106.445  99.467  1.00  3.74           H  
ATOM   4485 2HG1 VAL A 293       5.574-104.878  98.976  1.00  3.74           H  
ATOM   4486 3HG1 VAL A 293       4.739-106.385  98.555  1.00  3.74           H  
ATOM   4487 1HG2 VAL A 293       7.273-107.952  97.726  1.00  3.74           H  
ATOM   4488 2HG2 VAL A 293       5.776-107.944  96.796  1.00  3.74           H  
ATOM   4489 3HG2 VAL A 293       7.290-107.446  96.024  1.00  3.74           H  
ATOM   4490  N   THR A 294       4.048-106.639  95.324  1.00  3.52           N  
ATOM   4491  CA  THR A 294       2.696-107.118  95.070  1.00  3.52           C  
ATOM   4492  C   THR A 294       1.960-107.687  96.287  1.00  3.52           C  
ATOM   4493  O   THR A 294       0.744-107.785  96.271  1.00  3.52           O  
ATOM   4494  CB  THR A 294       2.731-108.160  93.952  1.00  3.52           C  
ATOM   4495  OG1 THR A 294       3.605-109.234  94.324  1.00  3.52           O  
ATOM   4496  CG2 THR A 294       3.224-107.509  92.673  1.00  3.52           C  
ATOM   4497  H   THR A 294       4.807-106.990  94.760  1.00  3.52           H  
ATOM   4498  HA  THR A 294       2.112-106.272  94.714  1.00  3.52           H  
ATOM   4499  HB  THR A 294       1.728-108.557  93.795  1.00  3.52           H  
ATOM   4500  HG1 THR A 294       3.578-109.918  93.649  1.00  3.52           H  
ATOM   4501 1HG2 THR A 294       3.248-108.249  91.873  1.00  3.52           H  
ATOM   4502 2HG2 THR A 294       2.549-106.696  92.398  1.00  3.52           H  
ATOM   4503 3HG2 THR A 294       4.226-107.110  92.830  1.00  3.52           H  
ATOM   4504  N   GLY A 295       2.661-108.017  97.366  1.00  3.18           N  
ATOM   4505  CA  GLY A 295       1.984-108.487  98.577  1.00  3.18           C  
ATOM   4506  C   GLY A 295       1.473-107.273  99.391  1.00  3.18           C  
ATOM   4507  O   GLY A 295       0.876-107.423 100.460  1.00  3.18           O  
ATOM   4508  H   GLY A 295       3.666-107.933  97.344  1.00  3.18           H  
ATOM   4509 1HA  GLY A 295       1.149-109.132  98.307  1.00  3.18           H  
ATOM   4510 2HA  GLY A 295       2.675-109.073  99.178  1.00  3.18           H  
ATOM   4511  N   GLY A 296       1.755-106.079  98.861  1.00  2.76           N  
ATOM   4512  CA  GLY A 296       1.455-104.758  99.390  1.00  2.76           C  
ATOM   4513  C   GLY A 296       0.612-103.891  98.428  1.00  2.76           C  
ATOM   4514  O   GLY A 296      -0.453-104.301  97.927  1.00  2.76           O  
ATOM   4515  H   GLY A 296       2.251-106.073  97.985  1.00  2.76           H  
ATOM   4516 1HA  GLY A 296       0.935-104.859 100.342  1.00  2.76           H  
ATOM   4517 2HA  GLY A 296       2.396-104.245  99.597  1.00  2.76           H  
ATOM   4518  N   MET A 297       1.079-102.654  98.205  1.00  2.36           N  
ATOM   4519  CA  MET A 297       0.305-101.696  97.433  1.00  2.36           C  
ATOM   4520  C   MET A 297       0.087-102.038  95.955  1.00  2.36           C  
ATOM   4521  O   MET A 297      -1.003-101.765  95.451  1.00  2.36           O  
ATOM   4522  CB  MET A 297       0.956-100.334  97.488  1.00  2.36           C  
ATOM   4523  CG  MET A 297       0.968 -99.605  98.800  1.00  2.36           C  
ATOM   4524  SD  MET A 297       1.591 -97.913  98.573  1.00  2.36           S  
ATOM   4525  CE  MET A 297       3.226 -98.247  98.073  1.00  2.36           C  
ATOM   4526  H   MET A 297       1.979-102.350  98.590  1.00  2.36           H  
ATOM   4527  HA  MET A 297      -0.676-101.626  97.886  1.00  2.36           H  
ATOM   4528 1HB  MET A 297       1.958-100.387  97.106  1.00  2.36           H  
ATOM   4529 2HB  MET A 297       0.381 -99.690  96.849  1.00  2.36           H  
ATOM   4530 1HG  MET A 297      -0.046 -99.548  99.196  1.00  2.36           H  
ATOM   4531 2HG  MET A 297       1.598-100.124  99.517  1.00  2.36           H  
ATOM   4532 1HE  MET A 297       3.755 -97.327  97.887  1.00  2.36           H  
ATOM   4533 2HE  MET A 297       3.703 -98.794  98.854  1.00  2.36           H  
ATOM   4534 3HE  MET A 297       3.207 -98.843  97.171  1.00  2.36           H  
ATOM   4535  N   ASN A 298       1.057-102.649  95.248  1.00  2.02           N  
ATOM   4536  CA  ASN A 298       0.811-102.905  93.832  1.00  2.02           C  
ATOM   4537  C   ASN A 298      -0.382-103.816  93.578  1.00  2.02           C  
ATOM   4538  O   ASN A 298      -1.056-103.644  92.573  1.00  2.02           O  
ATOM   4539  CB  ASN A 298       2.028-103.437  93.094  1.00  2.02           C  
ATOM   4540  CG  ASN A 298       3.088-102.382  92.795  1.00  2.02           C  
ATOM   4541  OD1 ASN A 298       2.828-101.178  92.810  1.00  2.02           O  
ATOM   4542  ND2 ASN A 298       4.287-102.827  92.504  1.00  2.02           N  
ATOM   4543  H   ASN A 298       1.967-102.889  95.639  1.00  2.02           H  
ATOM   4544  HA  ASN A 298       0.571-101.946  93.369  1.00  2.02           H  
ATOM   4545 1HB  ASN A 298       2.481-104.234  93.668  1.00  2.02           H  
ATOM   4546 2HB  ASN A 298       1.702-103.872  92.150  1.00  2.02           H  
ATOM   4547 1HD2 ASN A 298       5.021-102.183  92.296  1.00  2.02           H  
ATOM   4548 2HD2 ASN A 298       4.462-103.809  92.497  1.00  2.02           H  
ATOM   4549  N   ASP A 299      -0.692-104.786  94.443  1.00  1.77           N  
ATOM   4550  CA  ASP A 299      -1.873-105.599  94.141  1.00  1.77           C  
ATOM   4551  C   ASP A 299      -3.119-104.765  94.354  1.00  1.77           C  
ATOM   4552  O   ASP A 299      -4.051-104.798  93.538  1.00  1.77           O  
ATOM   4553  CB  ASP A 299      -1.961-106.878  94.965  1.00  1.77           C  
ATOM   4554  CG  ASP A 299      -3.161-107.785  94.546  1.00  1.77           C  
ATOM   4555  OD1 ASP A 299      -3.177-108.240  93.418  1.00  1.77           O  
ATOM   4556  OD2 ASP A 299      -4.041-108.000  95.357  1.00  1.77           O  
ATOM   4557  H   ASP A 299      -0.147-104.943  95.284  1.00  1.77           H  
ATOM   4558  HA  ASP A 299      -1.836-105.889  93.091  1.00  1.77           H  
ATOM   4559 1HB  ASP A 299      -1.061-107.449  94.809  1.00  1.77           H  
ATOM   4560 2HB  ASP A 299      -2.026-106.637  96.029  1.00  1.77           H  
ATOM   4561  N   LYS A 300      -3.138-103.977  95.437  1.00  1.65           N  
ATOM   4562  CA  LYS A 300      -4.320-103.156  95.674  1.00  1.65           C  
ATOM   4563  C   LYS A 300      -4.547-102.190  94.520  1.00  1.65           C  
ATOM   4564  O   LYS A 300      -5.680-101.933  94.119  1.00  1.65           O  
ATOM   4565  CB  LYS A 300      -4.195-102.368  96.976  1.00  1.65           C  
ATOM   4566  CG  LYS A 300      -4.323-103.198  98.243  1.00  1.65           C  
ATOM   4567  CD  LYS A 300      -4.415-102.294  99.479  1.00  1.65           C  
ATOM   4568  CE  LYS A 300      -3.042-101.803  99.919  1.00  1.65           C  
ATOM   4569  NZ  LYS A 300      -3.120-100.877 101.077  1.00  1.65           N  
ATOM   4570  H   LYS A 300      -2.345-103.965  96.092  1.00  1.65           H  
ATOM   4571  HA  LYS A 300      -5.189-103.813  95.739  1.00  1.65           H  
ATOM   4572 1HB  LYS A 300      -3.225-101.864  96.997  1.00  1.65           H  
ATOM   4573 2HB  LYS A 300      -4.956-101.592  97.001  1.00  1.65           H  
ATOM   4574 1HG  LYS A 300      -5.212-103.826  98.177  1.00  1.65           H  
ATOM   4575 2HG  LYS A 300      -3.444-103.844  98.329  1.00  1.65           H  
ATOM   4576 1HD  LYS A 300      -5.039-101.428  99.255  1.00  1.65           H  
ATOM   4577 2HD  LYS A 300      -4.872-102.846 100.299  1.00  1.65           H  
ATOM   4578 1HE  LYS A 300      -2.442-102.669 100.198  1.00  1.65           H  
ATOM   4579 2HE  LYS A 300      -2.558-101.286  99.098  1.00  1.65           H  
ATOM   4580 1HZ  LYS A 300      -2.191-100.576 101.335  1.00  1.65           H  
ATOM   4581 2HZ  LYS A 300      -3.645-100.048 100.776  1.00  1.65           H  
ATOM   4582 3HZ  LYS A 300      -3.566-101.306 101.866  1.00  1.65           H  
ATOM   4583  N   CYS A 301      -3.442-101.672  93.979  1.00  1.62           N  
ATOM   4584  CA  CYS A 301      -3.548-100.722  92.883  1.00  1.62           C  
ATOM   4585  C   CYS A 301      -3.750-101.398  91.528  1.00  1.62           C  
ATOM   4586  O   CYS A 301      -4.470-100.868  90.691  1.00  1.62           O  
ATOM   4587  CB  CYS A 301      -2.283 -99.868  92.853  1.00  1.62           C  
ATOM   4588  SG  CYS A 301      -2.206 -98.766  94.261  1.00  1.62           S  
ATOM   4589  H   CYS A 301      -2.547-101.903  94.365  1.00  1.62           H  
ATOM   4590  HA  CYS A 301      -4.384-100.072  93.067  1.00  1.62           H  
ATOM   4591 1HB  CYS A 301      -1.403-100.503  92.862  1.00  1.62           H  
ATOM   4592 2HB  CYS A 301      -2.260 -99.270  91.944  1.00  1.62           H  
ATOM   4593  N   THR A 302      -3.239-102.608  91.334  1.00  1.69           N  
ATOM   4594  CA  THR A 302      -3.441-103.307  90.069  1.00  1.69           C  
ATOM   4595  C   THR A 302      -4.927-103.487  89.845  1.00  1.69           C  
ATOM   4596  O   THR A 302      -5.441-103.258  88.752  1.00  1.69           O  
ATOM   4597  CB  THR A 302      -2.738-104.673  90.019  1.00  1.69           C  
ATOM   4598  OG1 THR A 302      -1.322-104.494  90.136  1.00  1.69           O  
ATOM   4599  CG2 THR A 302      -3.050-105.366  88.708  1.00  1.69           C  
ATOM   4600  H   THR A 302      -2.656-103.039  92.039  1.00  1.69           H  
ATOM   4601  HA  THR A 302      -3.038-102.696  89.265  1.00  1.69           H  
ATOM   4602  HB  THR A 302      -3.086-105.289  90.851  1.00  1.69           H  
ATOM   4603  HG1 THR A 302      -1.131-104.102  91.007  1.00  1.69           H  
ATOM   4604 1HG2 THR A 302      -2.549-106.333  88.683  1.00  1.69           H  
ATOM   4605 2HG2 THR A 302      -4.126-105.510  88.621  1.00  1.69           H  
ATOM   4606 3HG2 THR A 302      -2.697-104.752  87.880  1.00  1.69           H  
ATOM   4607  N   ALA A 303      -5.631-103.840  90.913  1.00  1.86           N  
ATOM   4608  CA  ALA A 303      -7.073-104.036  90.878  1.00  1.86           C  
ATOM   4609  C   ALA A 303      -7.830-102.783  90.399  1.00  1.86           C  
ATOM   4610  O   ALA A 303      -8.943-102.884  89.887  1.00  1.86           O  
ATOM   4611  CB  ALA A 303      -7.558-104.414  92.266  1.00  1.86           C  
ATOM   4612  H   ALA A 303      -5.132-104.016  91.789  1.00  1.86           H  
ATOM   4613  HA  ALA A 303      -7.285-104.849  90.183  1.00  1.86           H  
ATOM   4614 1HB  ALA A 303      -8.633-104.593  92.242  1.00  1.86           H  
ATOM   4615 2HB  ALA A 303      -7.044-105.314  92.602  1.00  1.86           H  
ATOM   4616 3HB  ALA A 303      -7.344-103.596  92.957  1.00  1.86           H  
ATOM   4617  N   CYS A 304      -7.249-101.596  90.638  1.00  2.14           N  
ATOM   4618  CA  CYS A 304      -7.861-100.323  90.287  1.00  2.14           C  
ATOM   4619  C   CYS A 304      -7.619 -99.911  88.843  1.00  2.14           C  
ATOM   4620  O   CYS A 304      -8.207 -98.929  88.358  1.00  2.14           O  
ATOM   4621  CB  CYS A 304      -7.292 -99.229  91.212  1.00  2.14           C  
ATOM   4622  SG  CYS A 304      -7.927 -97.589  90.879  1.00  2.14           S  
ATOM   4623  H   CYS A 304      -6.319-101.587  91.015  1.00  2.14           H  
ATOM   4624  HA  CYS A 304      -8.928-100.392  90.461  1.00  2.14           H  
ATOM   4625 1HB  CYS A 304      -7.522 -99.479  92.245  1.00  2.14           H  
ATOM   4626 2HB  CYS A 304      -6.211 -99.195  91.114  1.00  2.14           H  
ATOM   4627  N   VAL A 305      -6.755-100.622  88.121  1.00  2.49           N  
ATOM   4628  CA  VAL A 305      -6.400-100.181  86.786  1.00  2.49           C  
ATOM   4629  C   VAL A 305      -7.562-100.239  85.817  1.00  2.49           C  
ATOM   4630  O   VAL A 305      -8.234-101.259  85.667  1.00  2.49           O  
ATOM   4631  CB  VAL A 305      -5.227-101.016  86.250  1.00  2.49           C  
ATOM   4632  CG1 VAL A 305      -4.935-100.668  84.796  1.00  2.49           C  
ATOM   4633  CG2 VAL A 305      -4.009-100.735  87.105  1.00  2.49           C  
ATOM   4634  H   VAL A 305      -6.317-101.462  88.507  1.00  2.49           H  
ATOM   4635  HA  VAL A 305      -6.066 -99.144  86.857  1.00  2.49           H  
ATOM   4636  HB  VAL A 305      -5.484-102.075  86.310  1.00  2.49           H  
ATOM   4637 1HG1 VAL A 305      -4.100-101.271  84.443  1.00  2.49           H  
ATOM   4638 2HG1 VAL A 305      -5.812-100.875  84.187  1.00  2.49           H  
ATOM   4639 3HG1 VAL A 305      -4.677 -99.612  84.717  1.00  2.49           H  
ATOM   4640 1HG2 VAL A 305      -3.169-101.333  86.756  1.00  2.49           H  
ATOM   4641 2HG2 VAL A 305      -3.758 -99.678  87.043  1.00  2.49           H  
ATOM   4642 3HG2 VAL A 305      -4.235-100.990  88.132  1.00  2.49           H  
ATOM   4643  N   GLY A 306      -7.800 -99.112  85.153  1.00  2.89           N  
ATOM   4644  CA  GLY A 306      -8.887 -98.979  84.193  1.00  2.89           C  
ATOM   4645  C   GLY A 306     -10.184 -98.491  84.843  1.00  2.89           C  
ATOM   4646  O   GLY A 306     -11.135 -98.139  84.144  1.00  2.89           O  
ATOM   4647  H   GLY A 306      -7.204 -98.314  85.332  1.00  2.89           H  
ATOM   4648 1HA  GLY A 306      -8.589 -98.286  83.408  1.00  2.89           H  
ATOM   4649 2HA  GLY A 306      -9.063 -99.942  83.716  1.00  2.89           H  
ATOM   4650  N   ASN A 307     -10.213 -98.452  86.176  1.00  3.24           N  
ATOM   4651  CA  ASN A 307     -11.388 -98.041  86.929  1.00  3.24           C  
ATOM   4652  C   ASN A 307     -10.984 -97.057  88.003  1.00  3.24           C  
ATOM   4653  O   ASN A 307     -11.335 -97.223  89.168  1.00  3.24           O  
ATOM   4654  CB  ASN A 307     -12.070 -99.238  87.574  1.00  3.24           C  
ATOM   4655  CG  ASN A 307     -12.594-100.248  86.574  1.00  3.24           C  
ATOM   4656  OD1 ASN A 307     -13.651-100.045  85.967  1.00  3.24           O  
ATOM   4657  ND2 ASN A 307     -11.891-101.341  86.412  1.00  3.24           N  
ATOM   4658  H   ASN A 307      -9.392 -98.729  86.718  1.00  3.24           H  
ATOM   4659  HA  ASN A 307     -12.086 -97.537  86.261  1.00  3.24           H  
ATOM   4660 1HB  ASN A 307     -11.349 -99.738  88.229  1.00  3.24           H  
ATOM   4661 2HB  ASN A 307     -12.894 -98.893  88.198  1.00  3.24           H  
ATOM   4662 1HD2 ASN A 307     -12.197-102.045  85.771  1.00  3.24           H  
ATOM   4663 2HD2 ASN A 307     -11.052-101.480  86.941  1.00  3.24           H  
ATOM   4664  N   GLU A 308     -10.275 -96.005  87.620  1.00  3.46           N  
ATOM   4665  CA  GLU A 308      -9.691 -95.115  88.615  1.00  3.46           C  
ATOM   4666  C   GLU A 308     -10.677 -94.132  89.224  1.00  3.46           C  
ATOM   4667  O   GLU A 308     -10.669 -92.937  88.930  1.00  3.46           O  
ATOM   4668  CB  GLU A 308      -8.493 -94.392  88.010  1.00  3.46           C  
ATOM   4669  CG  GLU A 308      -7.357 -95.352  87.607  1.00  3.46           C  
ATOM   4670  CD  GLU A 308      -6.120 -94.656  87.086  1.00  3.46           C  
ATOM   4671  OE1 GLU A 308      -6.167 -94.084  86.028  1.00  3.46           O  
ATOM   4672  OE2 GLU A 308      -5.111 -94.703  87.764  1.00  3.46           O  
ATOM   4673  H   GLU A 308     -10.076 -95.872  86.640  1.00  3.46           H  
ATOM   4674  HA  GLU A 308      -9.322 -95.723  89.422  1.00  3.46           H  
ATOM   4675 1HB  GLU A 308      -8.805 -93.834  87.128  1.00  3.46           H  
ATOM   4676 2HB  GLU A 308      -8.094 -93.682  88.729  1.00  3.46           H  
ATOM   4677 1HG  GLU A 308      -7.080 -95.950  88.469  1.00  3.46           H  
ATOM   4678 2HG  GLU A 308      -7.734 -96.039  86.843  1.00  3.46           H  
ATOM   4679  N   GLY A 309     -11.508 -94.668  90.107  1.00  3.48           N  
ATOM   4680  CA  GLY A 309     -12.556 -93.925  90.793  1.00  3.48           C  
ATOM   4681  C   GLY A 309     -13.320 -94.782  91.807  1.00  3.48           C  
ATOM   4682  O   GLY A 309     -12.853 -95.847  92.236  1.00  3.48           O  
ATOM   4683  H   GLY A 309     -11.421 -95.676  90.241  1.00  3.48           H  
ATOM   4684 1HA  GLY A 309     -12.111 -93.072  91.306  1.00  3.48           H  
ATOM   4685 2HA  GLY A 309     -13.252 -93.527  90.057  1.00  3.48           H  
ATOM   4686  N   THR A 310     -14.505 -94.296  92.176  1.00  3.34           N  
ATOM   4687  CA  THR A 310     -15.365 -94.889  93.200  1.00  3.34           C  
ATOM   4688  C   THR A 310     -14.607 -94.939  94.515  1.00  3.34           C  
ATOM   4689  O   THR A 310     -13.412 -94.641  94.567  1.00  3.34           O  
ATOM   4690  CB  THR A 310     -15.872 -96.314  92.846  1.00  3.34           C  
ATOM   4691  OG1 THR A 310     -14.801 -97.267  92.867  1.00  3.34           O  
ATOM   4692  CG2 THR A 310     -16.495 -96.307  91.459  1.00  3.34           C  
ATOM   4693  H   THR A 310     -14.817 -93.439  91.741  1.00  3.34           H  
ATOM   4694  HA  THR A 310     -16.237 -94.249  93.339  1.00  3.34           H  
ATOM   4695  HB  THR A 310     -16.628 -96.620  93.567  1.00  3.34           H  
ATOM   4696  HG1 THR A 310     -14.070 -96.966  92.307  1.00  3.34           H  
ATOM   4697 1HG2 THR A 310     -16.861 -97.305  91.222  1.00  3.34           H  
ATOM   4698 2HG2 THR A 310     -17.323 -95.601  91.439  1.00  3.34           H  
ATOM   4699 3HG2 THR A 310     -15.750 -96.014  90.722  1.00  3.34           H  
ATOM   4700  N   ALA A 311     -15.296 -95.312  95.579  1.00  3.08           N  
ATOM   4701  CA  ALA A 311     -14.674 -95.331  96.889  1.00  3.08           C  
ATOM   4702  C   ALA A 311     -13.436 -96.225  96.937  1.00  3.08           C  
ATOM   4703  O   ALA A 311     -12.495 -95.929  97.677  1.00  3.08           O  
ATOM   4704  CB  ALA A 311     -15.674 -95.802  97.921  1.00  3.08           C  
ATOM   4705  H   ALA A 311     -16.269 -95.566  95.483  1.00  3.08           H  
ATOM   4706  HA  ALA A 311     -14.366 -94.313  97.127  1.00  3.08           H  
ATOM   4707 1HB  ALA A 311     -15.210 -95.783  98.909  1.00  3.08           H  
ATOM   4708 2HB  ALA A 311     -16.544 -95.146  97.916  1.00  3.08           H  
ATOM   4709 3HB  ALA A 311     -15.982 -96.819  97.687  1.00  3.08           H  
ATOM   4710  N   GLU A 312     -13.423 -97.328  96.181  1.00  2.80           N  
ATOM   4711  CA  GLU A 312     -12.277 -98.225  96.256  1.00  2.80           C  
ATOM   4712  C   GLU A 312     -10.975 -97.558  95.828  1.00  2.80           C  
ATOM   4713  O   GLU A 312      -9.994 -97.579  96.580  1.00  2.80           O  
ATOM   4714  CB  GLU A 312     -12.501 -99.478  95.405  1.00  2.80           C  
ATOM   4715  CG  GLU A 312     -11.346-100.482  95.455  1.00  2.80           C  
ATOM   4716  CD  GLU A 312     -11.598-101.749  94.659  1.00  2.80           C  
ATOM   4717  OE1 GLU A 312     -12.634-101.860  94.046  1.00  2.80           O  
ATOM   4718  OE2 GLU A 312     -10.751-102.608  94.679  1.00  2.80           O  
ATOM   4719  H   GLU A 312     -14.195 -97.533  95.559  1.00  2.80           H  
ATOM   4720  HA  GLU A 312     -12.163 -98.537  97.295  1.00  2.80           H  
ATOM   4721 1HB  GLU A 312     -13.405 -99.985  95.736  1.00  2.80           H  
ATOM   4722 2HB  GLU A 312     -12.649 -99.185  94.363  1.00  2.80           H  
ATOM   4723 1HG  GLU A 312     -10.450 -99.997  95.061  1.00  2.80           H  
ATOM   4724 2HG  GLU A 312     -11.155-100.743  96.494  1.00  2.80           H  
ATOM   4725  N   CYS A 313     -10.944 -96.922  94.652  1.00  2.57           N  
ATOM   4726  CA  CYS A 313      -9.678 -96.358  94.241  1.00  2.57           C  
ATOM   4727  C   CYS A 313      -9.387 -95.110  95.014  1.00  2.57           C  
ATOM   4728  O   CYS A 313      -8.230 -94.779  95.247  1.00  2.57           O  
ATOM   4729  CB  CYS A 313      -9.670 -96.049  92.774  1.00  2.57           C  
ATOM   4730  SG  CYS A 313      -9.745 -97.515  91.772  1.00  2.57           S  
ATOM   4731  H   CYS A 313     -11.754 -96.833  94.031  1.00  2.57           H  
ATOM   4732  HA  CYS A 313      -8.897 -97.087  94.432  1.00  2.57           H  
ATOM   4733 1HB  CYS A 313     -10.497 -95.413  92.538  1.00  2.57           H  
ATOM   4734 2HB  CYS A 313      -8.765 -95.504  92.521  1.00  2.57           H  
ATOM   4735  N   LEU A 314     -10.434 -94.409  95.442  1.00  2.43           N  
ATOM   4736  CA  LEU A 314     -10.210 -93.200  96.195  1.00  2.43           C  
ATOM   4737  C   LEU A 314      -9.551 -93.536  97.536  1.00  2.43           C  
ATOM   4738  O   LEU A 314      -8.600 -92.874  97.953  1.00  2.43           O  
ATOM   4739  CB  LEU A 314     -11.523 -92.449  96.343  1.00  2.43           C  
ATOM   4740  CG  LEU A 314     -12.041 -91.870  95.009  1.00  2.43           C  
ATOM   4741  CD1 LEU A 314     -13.434 -91.313  95.210  1.00  2.43           C  
ATOM   4742  CD2 LEU A 314     -11.063 -90.810  94.503  1.00  2.43           C  
ATOM   4743  H   LEU A 314     -11.392 -94.699  95.225  1.00  2.43           H  
ATOM   4744  HA  LEU A 314      -9.548 -92.565  95.623  1.00  2.43           H  
ATOM   4745 1HB  LEU A 314     -12.272 -93.136  96.724  1.00  2.43           H  
ATOM   4746 2HB  LEU A 314     -11.394 -91.635  97.053  1.00  2.43           H  
ATOM   4747  HG  LEU A 314     -12.098 -92.660  94.269  1.00  2.43           H  
ATOM   4748 1HD1 LEU A 314     -13.806 -90.919  94.267  1.00  2.43           H  
ATOM   4749 2HD1 LEU A 314     -14.091 -92.109  95.557  1.00  2.43           H  
ATOM   4750 3HD1 LEU A 314     -13.404 -90.516  95.951  1.00  2.43           H  
ATOM   4751 1HD2 LEU A 314     -11.417 -90.410  93.553  1.00  2.43           H  
ATOM   4752 2HD2 LEU A 314     -10.990 -90.004  95.231  1.00  2.43           H  
ATOM   4753 3HD2 LEU A 314     -10.083 -91.257  94.363  1.00  2.43           H  
ATOM   4754  N   SER A 315      -9.965 -94.648  98.152  1.00  2.35           N  
ATOM   4755  CA  SER A 315      -9.406 -95.089  99.426  1.00  2.35           C  
ATOM   4756  C   SER A 315      -7.906 -95.349  99.326  1.00  2.35           C  
ATOM   4757  O   SER A 315      -7.152 -95.042 100.252  1.00  2.35           O  
ATOM   4758  CB  SER A 315     -10.090 -96.363  99.887  1.00  2.35           C  
ATOM   4759  OG  SER A 315     -11.443 -96.136 100.168  1.00  2.35           O  
ATOM   4760  H   SER A 315     -10.745 -95.178  97.765  1.00  2.35           H  
ATOM   4761  HA  SER A 315      -9.573 -94.307 100.165  1.00  2.35           H  
ATOM   4762 1HB  SER A 315     -10.000 -97.124  99.114  1.00  2.35           H  
ATOM   4763 2HB  SER A 315      -9.588 -96.739 100.775  1.00  2.35           H  
ATOM   4764  HG  SER A 315     -11.853 -95.911  99.303  1.00  2.35           H  
ATOM   4765  N   ILE A 316      -7.471 -95.899  98.193  1.00  2.33           N  
ATOM   4766  CA  ILE A 316      -6.062 -96.223  97.984  1.00  2.33           C  
ATOM   4767  C   ILE A 316      -5.393 -95.255  97.003  1.00  2.33           C  
ATOM   4768  O   ILE A 316      -4.305 -95.538  96.506  1.00  2.33           O  
ATOM   4769  CB  ILE A 316      -5.908 -97.670  97.454  1.00  2.33           C  
ATOM   4770  CG1 ILE A 316      -6.576 -97.826  96.104  1.00  2.33           C  
ATOM   4771  CG2 ILE A 316      -6.509 -98.647  98.437  1.00  2.33           C  
ATOM   4772  CD1 ILE A 316      -6.278 -99.152  95.428  1.00  2.33           C  
ATOM   4773  H   ILE A 316      -8.158 -96.146  97.475  1.00  2.33           H  
ATOM   4774  HA  ILE A 316      -5.542 -96.152  98.939  1.00  2.33           H  
ATOM   4775  HB  ILE A 316      -4.847 -97.896  97.326  1.00  2.33           H  
ATOM   4776 1HG1 ILE A 316      -7.633 -97.735  96.232  1.00  2.33           H  
ATOM   4777 2HG1 ILE A 316      -6.238 -97.018  95.452  1.00  2.33           H  
ATOM   4778 1HG2 ILE A 316      -6.383 -99.660  98.061  1.00  2.33           H  
ATOM   4779 2HG2 ILE A 316      -6.002 -98.547  99.398  1.00  2.33           H  
ATOM   4780 3HG2 ILE A 316      -7.573 -98.435  98.558  1.00  2.33           H  
ATOM   4781 1HD1 ILE A 316      -6.782 -99.192  94.469  1.00  2.33           H  
ATOM   4782 2HD1 ILE A 316      -5.211 -99.257  95.282  1.00  2.33           H  
ATOM   4783 3HD1 ILE A 316      -6.633 -99.967  96.054  1.00  2.33           H  
ATOM   4784  N   TRP A 317      -6.033 -94.120  96.722  1.00  2.35           N  
ATOM   4785  CA  TRP A 317      -5.539 -93.182  95.719  1.00  2.35           C  
ATOM   4786  C   TRP A 317      -4.093 -92.783  95.982  1.00  2.35           C  
ATOM   4787  O   TRP A 317      -3.235 -92.893  95.104  1.00  2.35           O  
ATOM   4788  CB  TRP A 317      -6.409 -91.931  95.710  1.00  2.35           C  
ATOM   4789  CG  TRP A 317      -6.252 -91.079  94.519  1.00  2.35           C  
ATOM   4790  CD1 TRP A 317      -5.516 -89.950  94.344  1.00  2.35           C  
ATOM   4791  CD2 TRP A 317      -6.935 -91.324  93.265  1.00  2.35           C  
ATOM   4792  NE1 TRP A 317      -5.692 -89.473  93.054  1.00  2.35           N  
ATOM   4793  CE2 TRP A 317      -6.563 -90.313  92.389  1.00  2.35           C  
ATOM   4794  CE3 TRP A 317      -7.828 -92.318  92.831  1.00  2.35           C  
ATOM   4795  CZ2 TRP A 317      -7.054 -90.258  91.086  1.00  2.35           C  
ATOM   4796  CZ3 TRP A 317      -8.318 -92.272  91.546  1.00  2.35           C  
ATOM   4797  CH2 TRP A 317      -7.945 -91.271  90.687  1.00  2.35           C  
ATOM   4798  H   TRP A 317      -6.916 -93.900  97.185  1.00  2.35           H  
ATOM   4799  HA  TRP A 317      -5.600 -93.664  94.743  1.00  2.35           H  
ATOM   4800 1HB  TRP A 317      -7.423 -92.221  95.763  1.00  2.35           H  
ATOM   4801 2HB  TRP A 317      -6.201 -91.331  96.593  1.00  2.35           H  
ATOM   4802  HD1 TRP A 317      -4.885 -89.490  95.106  1.00  2.35           H  
ATOM   4803  HE1 TRP A 317      -5.260 -88.647  92.664  1.00  2.35           H  
ATOM   4804  HE3 TRP A 317      -8.126 -93.105  93.498  1.00  2.35           H  
ATOM   4805  HZ2 TRP A 317      -6.767 -89.468  90.391  1.00  2.35           H  
ATOM   4806  HZ3 TRP A 317      -9.008 -93.052  91.232  1.00  2.35           H  
ATOM   4807  HH2 TRP A 317      -8.355 -91.266  89.671  1.00  2.35           H  
ATOM   4808  N   ASN A 318      -3.813 -92.319  97.201  1.00  2.38           N  
ATOM   4809  CA  ASN A 318      -2.469 -91.870  97.551  1.00  2.38           C  
ATOM   4810  C   ASN A 318      -1.457 -93.017  97.475  1.00  2.38           C  
ATOM   4811  O   ASN A 318      -0.295 -92.818  97.098  1.00  2.38           O  
ATOM   4812  CB  ASN A 318      -2.483 -91.244  98.930  1.00  2.38           C  
ATOM   4813  CG  ASN A 318      -3.166 -89.901  98.936  1.00  2.38           C  
ATOM   4814  OD1 ASN A 318      -3.310 -89.246  97.895  1.00  2.38           O  
ATOM   4815  ND2 ASN A 318      -3.593 -89.480 100.097  1.00  2.38           N  
ATOM   4816  H   ASN A 318      -4.554 -92.270  97.887  1.00  2.38           H  
ATOM   4817  HA  ASN A 318      -2.162 -91.114  96.829  1.00  2.38           H  
ATOM   4818 1HB  ASN A 318      -2.998 -91.908  99.625  1.00  2.38           H  
ATOM   4819 2HB  ASN A 318      -1.461 -91.123  99.285  1.00  2.38           H  
ATOM   4820 1HD2 ASN A 318      -4.059 -88.597 100.171  1.00  2.38           H  
ATOM   4821 2HD2 ASN A 318      -3.459 -90.041 100.914  1.00  2.38           H  
ATOM   4822  N   GLU A 319      -1.902 -94.227  97.814  1.00  2.40           N  
ATOM   4823  CA  GLU A 319      -1.036 -95.397  97.758  1.00  2.40           C  
ATOM   4824  C   GLU A 319      -0.649 -95.671  96.306  1.00  2.40           C  
ATOM   4825  O   GLU A 319       0.492 -96.038  95.999  1.00  2.40           O  
ATOM   4826  CB  GLU A 319      -1.728 -96.604  98.410  1.00  2.40           C  
ATOM   4827  CG  GLU A 319      -1.872 -96.493  99.940  1.00  2.40           C  
ATOM   4828  CD  GLU A 319      -2.560 -97.681 100.599  1.00  2.40           C  
ATOM   4829  OE1 GLU A 319      -3.165 -98.486  99.924  1.00  2.40           O  
ATOM   4830  OE2 GLU A 319      -2.457 -97.801 101.796  1.00  2.40           O  
ATOM   4831  H   GLU A 319      -2.868 -94.341  98.092  1.00  2.40           H  
ATOM   4832  HA  GLU A 319      -0.125 -95.183  98.316  1.00  2.40           H  
ATOM   4833 1HB  GLU A 319      -2.724 -96.702  98.009  1.00  2.40           H  
ATOM   4834 2HB  GLU A 319      -1.212 -97.517  98.161  1.00  2.40           H  
ATOM   4835 1HG  GLU A 319      -0.877 -96.386 100.372  1.00  2.40           H  
ATOM   4836 2HG  GLU A 319      -2.433 -95.584 100.169  1.00  2.40           H  
ATOM   4837  N   CYS A 320      -1.595 -95.438  95.402  1.00  2.42           N  
ATOM   4838  CA  CYS A 320      -1.347 -95.665  93.996  1.00  2.42           C  
ATOM   4839  C   CYS A 320      -0.491 -94.552  93.426  1.00  2.42           C  
ATOM   4840  O   CYS A 320       0.321 -94.786  92.534  1.00  2.42           O  
ATOM   4841  CB  CYS A 320      -2.674 -95.804  93.269  1.00  2.42           C  
ATOM   4842  SG  CYS A 320      -3.607 -97.292  93.790  1.00  2.42           S  
ATOM   4843  H   CYS A 320      -2.525 -95.152  95.714  1.00  2.42           H  
ATOM   4844  HA  CYS A 320      -0.772 -96.565  93.881  1.00  2.42           H  
ATOM   4845 1HB  CYS A 320      -3.292 -94.930  93.478  1.00  2.42           H  
ATOM   4846 2HB  CYS A 320      -2.510 -95.850  92.195  1.00  2.42           H  
ATOM   4847  N   ARG A 321      -0.616 -93.345  93.966  1.00  2.44           N  
ATOM   4848  CA  ARG A 321       0.252 -92.255  93.543  1.00  2.44           C  
ATOM   4849  C   ARG A 321       1.701 -92.670  93.823  1.00  2.44           C  
ATOM   4850  O   ARG A 321       2.592 -92.518  92.972  1.00  2.44           O  
ATOM   4851  CB  ARG A 321      -0.118 -90.973  94.276  1.00  2.44           C  
ATOM   4852  CG  ARG A 321       0.671 -89.732  93.927  1.00  2.44           C  
ATOM   4853  CD  ARG A 321       0.145 -88.537  94.676  1.00  2.44           C  
ATOM   4854  NE  ARG A 321       0.306 -88.673  96.121  1.00  2.44           N  
ATOM   4855  CZ  ARG A 321      -0.352 -87.929  97.039  1.00  2.44           C  
ATOM   4856  NH1 ARG A 321      -1.205 -87.007  96.650  1.00  2.44           N  
ATOM   4857  NH2 ARG A 321      -0.135 -88.121  98.330  1.00  2.44           N  
ATOM   4858  H   ARG A 321      -1.342 -93.181  94.664  1.00  2.44           H  
ATOM   4859  HA  ARG A 321       0.129 -92.097  92.472  1.00  2.44           H  
ATOM   4860 1HB  ARG A 321      -1.175 -90.760  94.118  1.00  2.44           H  
ATOM   4861 2HB  ARG A 321       0.017 -91.123  95.337  1.00  2.44           H  
ATOM   4862 1HG  ARG A 321       1.717 -89.881  94.204  1.00  2.44           H  
ATOM   4863 2HG  ARG A 321       0.598 -89.536  92.858  1.00  2.44           H  
ATOM   4864 1HD  ARG A 321       0.681 -87.642  94.358  1.00  2.44           H  
ATOM   4865 2HD  ARG A 321      -0.917 -88.420  94.465  1.00  2.44           H  
ATOM   4866  HE  ARG A 321       0.959 -89.372  96.459  1.00  2.44           H  
ATOM   4867 1HH1 ARG A 321      -1.369 -86.854  95.666  1.00  2.44           H  
ATOM   4868 2HH1 ARG A 321      -1.697 -86.452  97.336  1.00  2.44           H  
ATOM   4869 1HH2 ARG A 321       0.524 -88.826  98.631  1.00  2.44           H  
ATOM   4870 2HH2 ARG A 321      -0.627 -87.562  99.012  1.00  2.44           H  
ATOM   4871  N   LYS A 322       1.925 -93.243  95.017  1.00  2.47           N  
ATOM   4872  CA  LYS A 322       3.247 -93.720  95.402  1.00  2.47           C  
ATOM   4873  C   LYS A 322       3.689 -94.890  94.517  1.00  2.47           C  
ATOM   4874  O   LYS A 322       4.849 -94.954  94.122  1.00  2.47           O  
ATOM   4875  CB  LYS A 322       3.300 -94.089  96.883  1.00  2.47           C  
ATOM   4876  CG  LYS A 322       4.704 -94.455  97.372  1.00  2.47           C  
ATOM   4877  CD  LYS A 322       4.753 -94.590  98.882  1.00  2.47           C  
ATOM   4878  CE  LYS A 322       6.138 -94.960  99.349  1.00  2.47           C  
ATOM   4879  NZ  LYS A 322       6.222 -95.015 100.847  1.00  2.47           N  
ATOM   4880  H   LYS A 322       1.151 -93.318  95.683  1.00  2.47           H  
ATOM   4881  HA  LYS A 322       3.957 -92.907  95.248  1.00  2.47           H  
ATOM   4882 1HB  LYS A 322       2.923 -93.261  97.481  1.00  2.47           H  
ATOM   4883 2HB  LYS A 322       2.647 -94.947  97.064  1.00  2.47           H  
ATOM   4884 1HG  LYS A 322       5.025 -95.391  96.909  1.00  2.47           H  
ATOM   4885 2HG  LYS A 322       5.397 -93.667  97.076  1.00  2.47           H  
ATOM   4886 1HD  LYS A 322       4.473 -93.638  99.337  1.00  2.47           H  
ATOM   4887 2HD  LYS A 322       4.045 -95.349  99.209  1.00  2.47           H  
ATOM   4888 1HE  LYS A 322       6.396 -95.929  98.935  1.00  2.47           H  
ATOM   4889 2HE  LYS A 322       6.852 -94.231  98.981  1.00  2.47           H  
ATOM   4890 1HZ  LYS A 322       7.180 -95.274 101.117  1.00  2.47           H  
ATOM   4891 2HZ  LYS A 322       6.000 -94.108 101.234  1.00  2.47           H  
ATOM   4892 3HZ  LYS A 322       5.577 -95.701 101.205  1.00  2.47           H  
ATOM   4893  N   CYS A 323       2.778 -95.807  94.178  1.00  2.52           N  
ATOM   4894  CA  CYS A 323       3.142 -96.932  93.313  1.00  2.52           C  
ATOM   4895  C   CYS A 323       3.554 -96.457  91.923  1.00  2.52           C  
ATOM   4896  O   CYS A 323       4.534 -96.954  91.360  1.00  2.52           O  
ATOM   4897  CB  CYS A 323       1.973 -97.869  93.128  1.00  2.52           C  
ATOM   4898  SG  CYS A 323       1.541 -98.712  94.569  1.00  2.52           S  
ATOM   4899  H   CYS A 323       1.834 -95.746  94.561  1.00  2.52           H  
ATOM   4900  HA  CYS A 323       3.969 -97.470  93.771  1.00  2.52           H  
ATOM   4901 1HB  CYS A 323       1.110 -97.316  92.786  1.00  2.52           H  
ATOM   4902 2HB  CYS A 323       2.211 -98.606  92.362  1.00  2.52           H  
ATOM   4903  HG  CYS A 323       1.093 -97.617  95.244  1.00  2.52           H  
ATOM   4904  N   LYS A 324       2.817 -95.479  91.378  1.00  2.61           N  
ATOM   4905  CA  LYS A 324       3.138 -94.932  90.066  1.00  2.61           C  
ATOM   4906  C   LYS A 324       4.483 -94.250  90.150  1.00  2.61           C  
ATOM   4907  O   LYS A 324       5.301 -94.354  89.233  1.00  2.61           O  
ATOM   4908  CB  LYS A 324       2.058 -93.970  89.581  1.00  2.61           C  
ATOM   4909  CG  LYS A 324       0.744 -94.652  89.196  1.00  2.61           C  
ATOM   4910  CD  LYS A 324      -0.292 -93.644  88.728  1.00  2.61           C  
ATOM   4911  CE  LYS A 324      -1.617 -94.325  88.391  1.00  2.61           C  
ATOM   4912  NZ  LYS A 324      -2.648 -93.351  87.938  1.00  2.61           N  
ATOM   4913  H   LYS A 324       2.007 -95.121  91.882  1.00  2.61           H  
ATOM   4914  HA  LYS A 324       3.216 -95.751  89.352  1.00  2.61           H  
ATOM   4915 1HB  LYS A 324       1.835 -93.255  90.379  1.00  2.61           H  
ATOM   4916 2HB  LYS A 324       2.423 -93.406  88.725  1.00  2.61           H  
ATOM   4917 1HG  LYS A 324       0.930 -95.373  88.403  1.00  2.61           H  
ATOM   4918 2HG  LYS A 324       0.354 -95.185  90.059  1.00  2.61           H  
ATOM   4919 1HD  LYS A 324      -0.462 -92.911  89.519  1.00  2.61           H  
ATOM   4920 2HD  LYS A 324       0.077 -93.124  87.845  1.00  2.61           H  
ATOM   4921 1HE  LYS A 324      -1.457 -95.062  87.607  1.00  2.61           H  
ATOM   4922 2HE  LYS A 324      -1.985 -94.833  89.284  1.00  2.61           H  
ATOM   4923 1HZ  LYS A 324      -3.528 -93.851  87.739  1.00  2.61           H  
ATOM   4924 2HZ  LYS A 324      -2.818 -92.675  88.661  1.00  2.61           H  
ATOM   4925 3HZ  LYS A 324      -2.339 -92.881  87.106  1.00  2.61           H  
ATOM   4926  N   THR A 325       4.738 -93.596  91.279  1.00  2.72           N  
ATOM   4927  CA  THR A 325       6.022 -92.979  91.480  1.00  2.72           C  
ATOM   4928  C   THR A 325       7.062 -94.089  91.480  1.00  2.72           C  
ATOM   4929  O   THR A 325       8.065 -93.979  90.789  1.00  2.72           O  
ATOM   4930  CB  THR A 325       6.069 -92.180  92.790  1.00  2.72           C  
ATOM   4931  OG1 THR A 325       5.075 -91.135  92.742  1.00  2.72           O  
ATOM   4932  CG2 THR A 325       7.455 -91.582  92.984  1.00  2.72           C  
ATOM   4933  H   THR A 325       4.020 -93.501  91.996  1.00  2.72           H  
ATOM   4934  HA  THR A 325       6.228 -92.303  90.648  1.00  2.72           H  
ATOM   4935  HB  THR A 325       5.855 -92.828  93.621  1.00  2.72           H  
ATOM   4936  HG1 THR A 325       4.176 -91.549  92.678  1.00  2.72           H  
ATOM   4937 1HG2 THR A 325       7.475 -91.022  93.917  1.00  2.72           H  
ATOM   4938 2HG2 THR A 325       8.193 -92.384  93.028  1.00  2.72           H  
ATOM   4939 3HG2 THR A 325       7.687 -90.919  92.153  1.00  2.72           H  
ATOM   4940  N   GLY A 326       6.787 -95.199  92.175  1.00  2.85           N  
ATOM   4941  CA  GLY A 326       7.689 -96.343  92.228  1.00  2.85           C  
ATOM   4942  C   GLY A 326       8.021 -96.824  90.813  1.00  2.85           C  
ATOM   4943  O   GLY A 326       9.166 -97.180  90.528  1.00  2.85           O  
ATOM   4944  H   GLY A 326       5.935 -95.231  92.721  1.00  2.85           H  
ATOM   4945 1HA  GLY A 326       8.592 -96.079  92.768  1.00  2.85           H  
ATOM   4946 2HA  GLY A 326       7.201 -97.145  92.781  1.00  2.85           H  
ATOM   4947  N   ALA A 327       7.033 -96.819  89.912  1.00  3.00           N  
ATOM   4948  CA  ALA A 327       7.289 -97.186  88.522  1.00  3.00           C  
ATOM   4949  C   ALA A 327       8.282 -96.194  87.897  1.00  3.00           C  
ATOM   4950  O   ALA A 327       9.174 -96.582  87.137  1.00  3.00           O  
ATOM   4951  CB  ALA A 327       5.998 -97.220  87.728  1.00  3.00           C  
ATOM   4952  H   ALA A 327       6.093 -96.570  90.220  1.00  3.00           H  
ATOM   4953  HA  ALA A 327       7.739 -98.176  88.511  1.00  3.00           H  
ATOM   4954 1HB  ALA A 327       6.210 -97.516  86.703  1.00  3.00           H  
ATOM   4955 2HB  ALA A 327       5.314 -97.935  88.181  1.00  3.00           H  
ATOM   4956 3HB  ALA A 327       5.544 -96.241  87.727  1.00  3.00           H  
ATOM   4957  N   LYS A 328       8.148 -94.909  88.244  1.00  3.14           N  
ATOM   4958  CA  LYS A 328       9.075 -93.899  87.745  1.00  3.14           C  
ATOM   4959  C   LYS A 328      10.458 -94.136  88.357  1.00  3.14           C  
ATOM   4960  O   LYS A 328      11.475 -93.947  87.688  1.00  3.14           O  
ATOM   4961  CB  LYS A 328       8.583 -92.477  88.044  1.00  3.14           C  
ATOM   4962  CG  LYS A 328       7.344 -92.059  87.263  1.00  3.14           C  
ATOM   4963  CD  LYS A 328       6.913 -90.641  87.629  1.00  3.14           C  
ATOM   4964  CE  LYS A 328       5.663 -90.225  86.868  1.00  3.14           C  
ATOM   4965  NZ  LYS A 328       5.220 -88.849  87.238  1.00  3.14           N  
ATOM   4966  H   LYS A 328       7.375 -94.633  88.854  1.00  3.14           H  
ATOM   4967  HA  LYS A 328       9.160 -94.010  86.665  1.00  3.14           H  
ATOM   4968 1HB  LYS A 328       8.377 -92.354  89.091  1.00  3.14           H  
ATOM   4969 2HB  LYS A 328       9.373 -91.771  87.792  1.00  3.14           H  
ATOM   4970 1HG  LYS A 328       7.546 -92.114  86.195  1.00  3.14           H  
ATOM   4971 2HG  LYS A 328       6.532 -92.750  87.499  1.00  3.14           H  
ATOM   4972 1HD  LYS A 328       6.708 -90.593  88.700  1.00  3.14           H  
ATOM   4973 2HD  LYS A 328       7.718 -89.946  87.399  1.00  3.14           H  
ATOM   4974 1HE  LYS A 328       5.868 -90.255  85.800  1.00  3.14           H  
ATOM   4975 2HE  LYS A 328       4.858 -90.927  87.094  1.00  3.14           H  
ATOM   4976 1HZ  LYS A 328       4.390 -88.610  86.714  1.00  3.14           H  
ATOM   4977 2HZ  LYS A 328       5.015 -88.814  88.228  1.00  3.14           H  
ATOM   4978 3HZ  LYS A 328       5.955 -88.190  87.024  1.00  3.14           H  
ATOM   4979  N   VAL A 329      10.491 -94.603  89.616  1.00  3.23           N  
ATOM   4980  CA  VAL A 329      11.752 -94.838  90.316  1.00  3.23           C  
ATOM   4981  C   VAL A 329      12.462 -95.947  89.532  1.00  3.23           C  
ATOM   4982  O   VAL A 329      13.661 -95.868  89.262  1.00  3.23           O  
ATOM   4983  CB  VAL A 329      11.532 -95.313  91.781  1.00  3.23           C  
ATOM   4984  CG1 VAL A 329      12.832 -95.617  92.408  1.00  3.23           C  
ATOM   4985  CG2 VAL A 329      10.765 -94.299  92.578  1.00  3.23           C  
ATOM   4986  H   VAL A 329       9.605 -94.730  90.101  1.00  3.23           H  
ATOM   4987  HA  VAL A 329      12.356 -93.934  90.305  1.00  3.23           H  
ATOM   4988  HB  VAL A 329      10.989 -96.239  91.764  1.00  3.23           H  
ATOM   4989 1HG1 VAL A 329      12.682 -95.991  93.422  1.00  3.23           H  
ATOM   4990 2HG1 VAL A 329      13.360 -96.331  91.824  1.00  3.23           H  
ATOM   4991 3HG1 VAL A 329      13.379 -94.726  92.443  1.00  3.23           H  
ATOM   4992 1HG2 VAL A 329      10.621 -94.657  93.595  1.00  3.23           H  
ATOM   4993 2HG2 VAL A 329      11.275 -93.396  92.593  1.00  3.23           H  
ATOM   4994 3HG2 VAL A 329       9.836 -94.140  92.130  1.00  3.23           H  
ATOM   4995  N   MET A 330      11.696 -96.979  89.155  1.00  3.27           N  
ATOM   4996  CA  MET A 330      12.179 -98.100  88.349  1.00  3.27           C  
ATOM   4997  C   MET A 330      12.749 -97.606  87.015  1.00  3.27           C  
ATOM   4998  O   MET A 330      13.817 -98.049  86.575  1.00  3.27           O  
ATOM   4999  CB  MET A 330      11.056 -99.114  88.147  1.00  3.27           C  
ATOM   5000  CG  MET A 330      11.377-100.305  87.289  1.00  3.27           C  
ATOM   5001  SD  MET A 330       9.940-101.374  87.114  1.00  3.27           S  
ATOM   5002  CE  MET A 330       8.885-100.320  86.107  1.00  3.27           C  
ATOM   5003  H   MET A 330      10.721 -96.984  89.453  1.00  3.27           H  
ATOM   5004  HA  MET A 330      12.976 -98.597  88.892  1.00  3.27           H  
ATOM   5005 1HB  MET A 330      10.731 -99.483  89.118  1.00  3.27           H  
ATOM   5006 2HB  MET A 330      10.214 -98.634  87.700  1.00  3.27           H  
ATOM   5007 1HG  MET A 330      11.683 -99.967  86.300  1.00  3.27           H  
ATOM   5008 2HG  MET A 330      12.192-100.879  87.722  1.00  3.27           H  
ATOM   5009 1HE  MET A 330       7.941-100.828  85.910  1.00  3.27           H  
ATOM   5010 2HE  MET A 330       8.693 -99.385  86.634  1.00  3.27           H  
ATOM   5011 3HE  MET A 330       9.383-100.102  85.163  1.00  3.27           H  
ATOM   5012  N   ALA A 331      12.042 -96.690  86.352  1.00  3.27           N  
ATOM   5013  CA  ALA A 331      12.555 -96.159  85.096  1.00  3.27           C  
ATOM   5014  C   ALA A 331      13.909 -95.456  85.307  1.00  3.27           C  
ATOM   5015  O   ALA A 331      14.847 -95.649  84.522  1.00  3.27           O  
ATOM   5016  CB  ALA A 331      11.547 -95.197  84.494  1.00  3.27           C  
ATOM   5017  H   ALA A 331      11.140 -96.379  86.719  1.00  3.27           H  
ATOM   5018  HA  ALA A 331      12.707 -96.992  84.411  1.00  3.27           H  
ATOM   5019 1HB  ALA A 331      11.920 -94.825  83.542  1.00  3.27           H  
ATOM   5020 2HB  ALA A 331      10.604 -95.721  84.338  1.00  3.27           H  
ATOM   5021 3HB  ALA A 331      11.390 -94.364  85.172  1.00  3.27           H  
ATOM   5022  N   ILE A 332      14.037 -94.712  86.414  1.00  3.21           N  
ATOM   5023  CA  ILE A 332      15.283 -94.015  86.728  1.00  3.21           C  
ATOM   5024  C   ILE A 332      16.378 -95.046  86.961  1.00  3.21           C  
ATOM   5025  O   ILE A 332      17.516 -94.872  86.517  1.00  3.21           O  
ATOM   5026  CB  ILE A 332      15.185 -93.120  87.971  1.00  3.21           C  
ATOM   5027  CG1 ILE A 332      14.250 -91.942  87.770  1.00  3.21           C  
ATOM   5028  CG2 ILE A 332      16.570 -92.585  88.263  1.00  3.21           C  
ATOM   5029  CD1 ILE A 332      13.924 -91.218  89.100  1.00  3.21           C  
ATOM   5030  H   ILE A 332      13.229 -94.590  87.026  1.00  3.21           H  
ATOM   5031  HA  ILE A 332      15.566 -93.398  85.878  1.00  3.21           H  
ATOM   5032  HB  ILE A 332      14.809 -93.691  88.806  1.00  3.21           H  
ATOM   5033 1HG1 ILE A 332      14.709 -91.229  87.087  1.00  3.21           H  
ATOM   5034 2HG1 ILE A 332      13.323 -92.296  87.327  1.00  3.21           H  
ATOM   5035 1HG2 ILE A 332      16.523 -91.944  89.126  1.00  3.21           H  
ATOM   5036 2HG2 ILE A 332      17.250 -93.416  88.449  1.00  3.21           H  
ATOM   5037 3HG2 ILE A 332      16.927 -92.006  87.410  1.00  3.21           H  
ATOM   5038 1HD1 ILE A 332      13.248 -90.389  88.903  1.00  3.21           H  
ATOM   5039 2HD1 ILE A 332      13.448 -91.918  89.783  1.00  3.21           H  
ATOM   5040 3HD1 ILE A 332      14.841 -90.842  89.548  1.00  3.21           H  
ATOM   5041  N   ASN A 333      16.036 -96.117  87.683  1.00  3.08           N  
ATOM   5042  CA  ASN A 333      16.966 -97.200  87.980  1.00  3.08           C  
ATOM   5043  C   ASN A 333      17.495 -97.873  86.724  1.00  3.08           C  
ATOM   5044  O   ASN A 333      18.688 -98.166  86.640  1.00  3.08           O  
ATOM   5045  CB  ASN A 333      16.253 -98.222  88.829  1.00  3.08           C  
ATOM   5046  CG  ASN A 333      16.115 -97.800  90.185  1.00  3.08           C  
ATOM   5047  OD1 ASN A 333      16.970 -97.134  90.704  1.00  3.08           O  
ATOM   5048  ND2 ASN A 333      15.052 -98.119  90.796  1.00  3.08           N  
ATOM   5049  H   ASN A 333      15.085 -96.169  88.049  1.00  3.08           H  
ATOM   5050  HA  ASN A 333      17.810 -96.792  88.532  1.00  3.08           H  
ATOM   5051 1HB  ASN A 333      15.278 -98.392  88.439  1.00  3.08           H  
ATOM   5052 2HB  ASN A 333      16.768 -99.164  88.779  1.00  3.08           H  
ATOM   5053 1HD2 ASN A 333      14.907 -97.803  91.735  1.00  3.08           H  
ATOM   5054 2HD2 ASN A 333      14.352 -98.659  90.326  1.00  3.08           H  
ATOM   5055  N   SER A 334      16.645 -98.033  85.707  1.00  2.89           N  
ATOM   5056  CA  SER A 334      17.107 -98.642  84.467  1.00  2.89           C  
ATOM   5057  C   SER A 334      18.163 -97.754  83.814  1.00  2.89           C  
ATOM   5058  O   SER A 334      19.200 -98.239  83.343  1.00  2.89           O  
ATOM   5059  CB  SER A 334      15.944 -98.850  83.515  1.00  2.89           C  
ATOM   5060  OG  SER A 334      15.037 -99.792  84.022  1.00  2.89           O  
ATOM   5061  H   SER A 334      15.660 -97.784  85.827  1.00  2.89           H  
ATOM   5062  HA  SER A 334      17.558 -99.607  84.700  1.00  2.89           H  
ATOM   5063 1HB  SER A 334      15.434 -97.902  83.356  1.00  2.89           H  
ATOM   5064 2HB  SER A 334      16.322 -99.184  82.551  1.00  2.89           H  
ATOM   5065  HG  SER A 334      14.722 -99.429  84.867  1.00  2.89           H  
ATOM   5066  N   VAL A 335      17.911 -96.443  83.832  1.00  2.67           N  
ATOM   5067  CA  VAL A 335      18.832 -95.469  83.261  1.00  2.67           C  
ATOM   5068  C   VAL A 335      20.131 -95.417  84.061  1.00  2.67           C  
ATOM   5069  O   VAL A 335      21.230 -95.384  83.492  1.00  2.67           O  
ATOM   5070  CB  VAL A 335      18.179 -94.076  83.225  1.00  2.67           C  
ATOM   5071  CG1 VAL A 335      19.201 -93.036  82.798  1.00  2.67           C  
ATOM   5072  CG2 VAL A 335      17.001 -94.101  82.272  1.00  2.67           C  
ATOM   5073  H   VAL A 335      17.025 -96.119  84.230  1.00  2.67           H  
ATOM   5074  HA  VAL A 335      19.062 -95.770  82.240  1.00  2.67           H  
ATOM   5075  HB  VAL A 335      17.833 -93.815  84.224  1.00  2.67           H  
ATOM   5076 1HG1 VAL A 335      18.735 -92.053  82.785  1.00  2.67           H  
ATOM   5077 2HG1 VAL A 335      20.035 -93.033  83.503  1.00  2.67           H  
ATOM   5078 3HG1 VAL A 335      19.571 -93.276  81.801  1.00  2.67           H  
ATOM   5079 1HG2 VAL A 335      16.530 -93.121  82.253  1.00  2.67           H  
ATOM   5080 2HG2 VAL A 335      17.347 -94.359  81.273  1.00  2.67           H  
ATOM   5081 3HG2 VAL A 335      16.279 -94.844  82.608  1.00  2.67           H  
ATOM   5082  N   THR A 336      19.998 -95.416  85.386  1.00  2.45           N  
ATOM   5083  CA  THR A 336      21.125 -95.348  86.296  1.00  2.45           C  
ATOM   5084  C   THR A 336      22.052 -96.536  86.101  1.00  2.45           C  
ATOM   5085  O   THR A 336      23.263 -96.362  85.961  1.00  2.45           O  
ATOM   5086  CB  THR A 336      20.623 -95.314  87.749  1.00  2.45           C  
ATOM   5087  OG1 THR A 336      19.803 -94.148  87.932  1.00  2.45           O  
ATOM   5088  CG2 THR A 336      21.792 -95.288  88.723  1.00  2.45           C  
ATOM   5089  H   THR A 336      19.062 -95.439  85.782  1.00  2.45           H  
ATOM   5090  HA  THR A 336      21.683 -94.435  86.090  1.00  2.45           H  
ATOM   5091  HB  THR A 336      20.025 -96.201  87.942  1.00  2.45           H  
ATOM   5092  HG1 THR A 336      19.002 -94.239  87.358  1.00  2.45           H  
ATOM   5093 1HG2 THR A 336      21.413 -95.269  89.748  1.00  2.45           H  
ATOM   5094 2HG2 THR A 336      22.395 -96.180  88.577  1.00  2.45           H  
ATOM   5095 3HG2 THR A 336      22.403 -94.402  88.546  1.00  2.45           H  
ATOM   5096  N   CYS A 337      21.487 -97.740  86.041  1.00  2.23           N  
ATOM   5097  CA  CYS A 337      22.305 -98.921  85.803  1.00  2.23           C  
ATOM   5098  C   CYS A 337      22.969 -98.888  84.446  1.00  2.23           C  
ATOM   5099  O   CYS A 337      24.153 -99.214  84.322  1.00  2.23           O  
ATOM   5100  CB  CYS A 337      21.467-100.184  85.937  1.00  2.23           C  
ATOM   5101  SG  CYS A 337      21.041-100.590  87.627  1.00  2.23           S  
ATOM   5102  H   CYS A 337      20.487 -97.844  86.168  1.00  2.23           H  
ATOM   5103  HA  CYS A 337      23.082 -98.949  86.570  1.00  2.23           H  
ATOM   5104 1HB  CYS A 337      20.536-100.060  85.376  1.00  2.23           H  
ATOM   5105 2HB  CYS A 337      22.003-101.027  85.501  1.00  2.23           H  
ATOM   5106  N   ALA A 338      22.249 -98.460  83.403  1.00  2.03           N  
ATOM   5107  CA  ALA A 338      22.865 -98.382  82.088  1.00  2.03           C  
ATOM   5108  C   ALA A 338      24.040 -97.402  82.101  1.00  2.03           C  
ATOM   5109  O   ALA A 338      25.101 -97.662  81.507  1.00  2.03           O  
ATOM   5110  CB  ALA A 338      21.835 -97.949  81.062  1.00  2.03           C  
ATOM   5111  H   ALA A 338      21.263 -98.209  83.511  1.00  2.03           H  
ATOM   5112  HA  ALA A 338      23.244 -99.368  81.828  1.00  2.03           H  
ATOM   5113 1HB  ALA A 338      22.297 -97.910  80.078  1.00  2.03           H  
ATOM   5114 2HB  ALA A 338      21.011 -98.661  81.055  1.00  2.03           H  
ATOM   5115 3HB  ALA A 338      21.456 -96.961  81.328  1.00  2.03           H  
ATOM   5116  N   THR A 339      23.862 -96.286  82.818  1.00  1.87           N  
ATOM   5117  CA  THR A 339      24.875 -95.254  82.909  1.00  1.87           C  
ATOM   5118  C   THR A 339      26.104 -95.749  83.646  1.00  1.87           C  
ATOM   5119  O   THR A 339      27.225 -95.635  83.146  1.00  1.87           O  
ATOM   5120  CB  THR A 339      24.318 -94.026  83.646  1.00  1.87           C  
ATOM   5121  OG1 THR A 339      23.190 -93.505  82.921  1.00  1.87           O  
ATOM   5122  CG2 THR A 339      25.391 -92.964  83.780  1.00  1.87           C  
ATOM   5123  H   THR A 339      22.966 -96.123  83.278  1.00  1.87           H  
ATOM   5124  HA  THR A 339      25.168 -94.966  81.899  1.00  1.87           H  
ATOM   5125  HB  THR A 339      23.987 -94.321  84.637  1.00  1.87           H  
ATOM   5126  HG1 THR A 339      22.477 -94.188  82.934  1.00  1.87           H  
ATOM   5127 1HG2 THR A 339      24.985 -92.105  84.309  1.00  1.87           H  
ATOM   5128 2HG2 THR A 339      26.229 -93.372  84.340  1.00  1.87           H  
ATOM   5129 3HG2 THR A 339      25.728 -92.657  82.792  1.00  1.87           H  
ATOM   5130  N   LEU A 340      25.896 -96.337  84.819  1.00  1.73           N  
ATOM   5131  CA  LEU A 340      27.005 -96.824  85.614  1.00  1.73           C  
ATOM   5132  C   LEU A 340      27.701 -97.982  84.934  1.00  1.73           C  
ATOM   5133  O   LEU A 340      28.923 -98.061  84.946  1.00  1.73           O  
ATOM   5134  CB  LEU A 340      26.515 -97.223  86.994  1.00  1.73           C  
ATOM   5135  CG  LEU A 340      26.060 -96.054  87.876  1.00  1.73           C  
ATOM   5136  CD1 LEU A 340      25.420 -96.574  89.132  1.00  1.73           C  
ATOM   5137  CD2 LEU A 340      27.253 -95.198  88.223  1.00  1.73           C  
ATOM   5138  H   LEU A 340      24.944 -96.420  85.175  1.00  1.73           H  
ATOM   5139  HA  LEU A 340      27.723 -96.018  85.727  1.00  1.73           H  
ATOM   5140 1HB  LEU A 340      25.663 -97.891  86.865  1.00  1.73           H  
ATOM   5141 2HB  LEU A 340      27.317 -97.751  87.507  1.00  1.73           H  
ATOM   5142  HG  LEU A 340      25.321 -95.459  87.334  1.00  1.73           H  
ATOM   5143 1HD1 LEU A 340      25.095 -95.733  89.741  1.00  1.73           H  
ATOM   5144 2HD1 LEU A 340      24.560 -97.189  88.872  1.00  1.73           H  
ATOM   5145 3HD1 LEU A 340      26.140 -97.168  89.691  1.00  1.73           H  
ATOM   5146 1HD2 LEU A 340      26.920 -94.373  88.842  1.00  1.73           H  
ATOM   5147 2HD2 LEU A 340      27.980 -95.790  88.771  1.00  1.73           H  
ATOM   5148 3HD2 LEU A 340      27.706 -94.815  87.319  1.00  1.73           H  
ATOM   5149  N   THR A 341      26.948 -98.851  84.266  1.00  1.63           N  
ATOM   5150  CA  THR A 341      27.567 -99.974  83.592  1.00  1.63           C  
ATOM   5151  C   THR A 341      28.499 -99.423  82.522  1.00  1.63           C  
ATOM   5152  O   THR A 341      29.641 -99.865  82.404  1.00  1.63           O  
ATOM   5153  CB  THR A 341      26.522-100.891  82.933  1.00  1.63           C  
ATOM   5154  OG1 THR A 341      25.627-101.385  83.927  1.00  1.63           O  
ATOM   5155  CG2 THR A 341      27.224-102.085  82.279  1.00  1.63           C  
ATOM   5156  H   THR A 341      25.934 -98.768  84.254  1.00  1.63           H  
ATOM   5157  HA  THR A 341      28.153-100.548  84.311  1.00  1.63           H  
ATOM   5158  HB  THR A 341      25.958-100.330  82.185  1.00  1.63           H  
ATOM   5159  HG1 THR A 341      25.073-100.641  84.242  1.00  1.63           H  
ATOM   5160 1HG2 THR A 341      26.482-102.737  81.821  1.00  1.63           H  
ATOM   5161 2HG2 THR A 341      27.915-101.727  81.517  1.00  1.63           H  
ATOM   5162 3HG2 THR A 341      27.772-102.640  83.037  1.00  1.63           H  
ATOM   5163  N   SER A 342      28.022 -98.425  81.765  1.00  1.57           N  
ATOM   5164  CA  SER A 342      28.808 -97.815  80.703  1.00  1.57           C  
ATOM   5165  C   SER A 342      30.074 -97.140  81.248  1.00  1.57           C  
ATOM   5166  O   SER A 342      31.155 -97.292  80.671  1.00  1.57           O  
ATOM   5167  CB  SER A 342      27.951 -96.800  79.972  1.00  1.57           C  
ATOM   5168  OG  SER A 342      26.867 -97.433  79.332  1.00  1.57           O  
ATOM   5169  H   SER A 342      27.063 -98.097  81.900  1.00  1.57           H  
ATOM   5170  HA  SER A 342      29.104 -98.596  80.005  1.00  1.57           H  
ATOM   5171 1HB  SER A 342      27.576 -96.062  80.675  1.00  1.57           H  
ATOM   5172 2HB  SER A 342      28.558 -96.276  79.240  1.00  1.57           H  
ATOM   5173  HG  SER A 342      26.245 -97.690  80.058  1.00  1.57           H  
ATOM   5174  N   ILE A 343      29.957 -96.440  82.383  1.00  1.55           N  
ATOM   5175  CA  ILE A 343      31.115 -95.790  82.994  1.00  1.55           C  
ATOM   5176  C   ILE A 343      32.133 -96.819  83.448  1.00  1.55           C  
ATOM   5177  O   ILE A 343      33.336 -96.700  83.174  1.00  1.55           O  
ATOM   5178  CB  ILE A 343      30.697 -94.953  84.224  1.00  1.55           C  
ATOM   5179  CG1 ILE A 343      29.865 -93.753  83.802  1.00  1.55           C  
ATOM   5180  CG2 ILE A 343      31.926 -94.511  85.029  1.00  1.55           C  
ATOM   5181  CD1 ILE A 343      29.179 -93.076  84.964  1.00  1.55           C  
ATOM   5182  H   ILE A 343      29.034 -96.331  82.807  1.00  1.55           H  
ATOM   5183  HA  ILE A 343      31.581 -95.139  82.257  1.00  1.55           H  
ATOM   5184  HB  ILE A 343      30.060 -95.565  84.858  1.00  1.55           H  
ATOM   5185 1HG1 ILE A 343      30.516 -93.028  83.316  1.00  1.55           H  
ATOM   5186 2HG1 ILE A 343      29.114 -94.071  83.086  1.00  1.55           H  
ATOM   5187 1HG2 ILE A 343      31.602 -93.947  85.902  1.00  1.55           H  
ATOM   5188 2HG2 ILE A 343      32.490 -95.381  85.355  1.00  1.55           H  
ATOM   5189 3HG2 ILE A 343      32.561 -93.885  84.406  1.00  1.55           H  
ATOM   5190 1HD1 ILE A 343      28.605 -92.227  84.600  1.00  1.55           H  
ATOM   5191 2HD1 ILE A 343      28.514 -93.780  85.439  1.00  1.55           H  
ATOM   5192 3HD1 ILE A 343      29.922 -92.735  85.679  1.00  1.55           H  
ATOM   5193  N   TYR A 344      31.651 -97.841  84.148  1.00  1.56           N  
ATOM   5194  CA  TYR A 344      32.529 -98.867  84.653  1.00  1.56           C  
ATOM   5195  C   TYR A 344      33.195 -99.570  83.477  1.00  1.56           C  
ATOM   5196  O   TYR A 344      34.391 -99.845  83.530  1.00  1.56           O  
ATOM   5197  CB  TYR A 344      31.759 -99.844  85.559  1.00  1.56           C  
ATOM   5198  CG  TYR A 344      31.235 -99.190  86.863  1.00  1.56           C  
ATOM   5199  CD1 TYR A 344      31.036 -97.820  86.904  1.00  1.56           C  
ATOM   5200  CD2 TYR A 344      30.968 -99.938  87.993  1.00  1.56           C  
ATOM   5201  CE1 TYR A 344      30.568 -97.200  88.022  1.00  1.56           C  
ATOM   5202  CE2 TYR A 344      30.504 -99.297  89.135  1.00  1.56           C  
ATOM   5203  CZ  TYR A 344      30.302 -97.935  89.135  1.00  1.56           C  
ATOM   5204  OH  TYR A 344      29.843 -97.302  90.247  1.00  1.56           O  
ATOM   5205  H   TYR A 344      30.652 -97.900  84.339  1.00  1.56           H  
ATOM   5206  HA  TYR A 344      33.312 -98.395  85.245  1.00  1.56           H  
ATOM   5207 1HB  TYR A 344      30.898-100.240  85.010  1.00  1.56           H  
ATOM   5208 2HB  TYR A 344      32.396-100.685  85.824  1.00  1.56           H  
ATOM   5209  HD1 TYR A 344      31.241 -97.235  86.037  1.00  1.56           H  
ATOM   5210  HD2 TYR A 344      31.125-101.018  87.993  1.00  1.56           H  
ATOM   5211  HE1 TYR A 344      30.411 -96.120  88.023  1.00  1.56           H  
ATOM   5212  HE2 TYR A 344      30.301 -99.867  90.030  1.00  1.56           H  
ATOM   5213  HH  TYR A 344      29.988 -96.349  90.155  1.00  1.56           H  
ATOM   5214  N   ALA A 345      32.434 -99.822  82.399  1.00  1.61           N  
ATOM   5215  CA  ALA A 345      32.963-100.469  81.205  1.00  1.61           C  
ATOM   5216  C   ALA A 345      34.048 -99.639  80.551  1.00  1.61           C  
ATOM   5217  O   ALA A 345      35.094-100.161  80.159  1.00  1.61           O  
ATOM   5218  CB  ALA A 345      31.858-100.702  80.190  1.00  1.61           C  
ATOM   5219  H   ALA A 345      31.446 -99.585  82.415  1.00  1.61           H  
ATOM   5220  HA  ALA A 345      33.391-101.420  81.503  1.00  1.61           H  
ATOM   5221 1HB  ALA A 345      32.270-101.207  79.321  1.00  1.61           H  
ATOM   5222 2HB  ALA A 345      31.079-101.316  80.630  1.00  1.61           H  
ATOM   5223 3HB  ALA A 345      31.435 -99.751  79.892  1.00  1.61           H  
ATOM   5224  N   ALA A 346      33.853 -98.322  80.512  1.00  1.67           N  
ATOM   5225  CA  ALA A 346      34.828 -97.436  79.902  1.00  1.67           C  
ATOM   5226  C   ALA A 346      36.182 -97.567  80.587  1.00  1.67           C  
ATOM   5227  O   ALA A 346      37.224 -97.467  79.934  1.00  1.67           O  
ATOM   5228  CB  ALA A 346      34.344 -96.000  79.972  1.00  1.67           C  
ATOM   5229  H   ALA A 346      32.976 -97.927  80.852  1.00  1.67           H  
ATOM   5230  HA  ALA A 346      34.942 -97.725  78.859  1.00  1.67           H  
ATOM   5231 1HB  ALA A 346      35.070 -95.349  79.491  1.00  1.67           H  
ATOM   5232 2HB  ALA A 346      33.383 -95.919  79.464  1.00  1.67           H  
ATOM   5233 3HB  ALA A 346      34.228 -95.708  81.012  1.00  1.67           H  
ATOM   5234  N   ARG A 347      36.170 -97.786  81.903  1.00  1.73           N  
ATOM   5235  CA  ARG A 347      37.415 -97.924  82.645  1.00  1.73           C  
ATOM   5236  C   ARG A 347      37.951 -99.367  82.737  1.00  1.73           C  
ATOM   5237  O   ARG A 347      39.158 -99.587  82.608  1.00  1.73           O  
ATOM   5238  CB  ARG A 347      37.252 -97.365  84.047  1.00  1.73           C  
ATOM   5239  CG  ARG A 347      38.526 -97.390  84.878  1.00  1.73           C  
ATOM   5240  CD  ARG A 347      38.356 -96.701  86.187  1.00  1.73           C  
ATOM   5241  NE  ARG A 347      39.564 -96.770  87.002  1.00  1.73           N  
ATOM   5242  CZ  ARG A 347      39.696 -96.210  88.219  1.00  1.73           C  
ATOM   5243  NH1 ARG A 347      38.692 -95.539  88.732  1.00  1.73           N  
ATOM   5244  NH2 ARG A 347      40.827 -96.333  88.894  1.00  1.73           N  
ATOM   5245  H   ARG A 347      35.270 -97.819  82.389  1.00  1.73           H  
ATOM   5246  HA  ARG A 347      38.167 -97.321  82.138  1.00  1.73           H  
ATOM   5247 1HB  ARG A 347      36.903 -96.336  83.992  1.00  1.73           H  
ATOM   5248 2HB  ARG A 347      36.489 -97.943  84.578  1.00  1.73           H  
ATOM   5249 1HG  ARG A 347      38.811 -98.420  85.057  1.00  1.73           H  
ATOM   5250 2HG  ARG A 347      39.323 -96.890  84.331  1.00  1.73           H  
ATOM   5251 1HD  ARG A 347      38.118 -95.653  86.018  1.00  1.73           H  
ATOM   5252 2HD  ARG A 347      37.543 -97.170  86.740  1.00  1.73           H  
ATOM   5253  HE  ARG A 347      40.353 -97.284  86.630  1.00  1.73           H  
ATOM   5254 1HH1 ARG A 347      37.839 -95.444  88.202  1.00  1.73           H  
ATOM   5255 2HH1 ARG A 347      38.774 -95.117  89.651  1.00  1.73           H  
ATOM   5256 1HH2 ARG A 347      41.600 -96.848  88.496  1.00  1.73           H  
ATOM   5257 2HH2 ARG A 347      40.915 -95.908  89.809  1.00  1.73           H  
ATOM   5258  N   TRP A 348      37.070-100.338  83.007  1.00  1.78           N  
ATOM   5259  CA  TRP A 348      37.496-101.717  83.247  1.00  1.78           C  
ATOM   5260  C   TRP A 348      37.108-102.789  82.211  1.00  1.78           C  
ATOM   5261  O   TRP A 348      37.537-103.937  82.334  1.00  1.78           O  
ATOM   5262  CB  TRP A 348      36.978-102.161  84.614  1.00  1.78           C  
ATOM   5263  CG  TRP A 348      37.572-101.362  85.738  1.00  1.78           C  
ATOM   5264  CD1 TRP A 348      36.933-100.530  86.616  1.00  1.78           C  
ATOM   5265  CD2 TRP A 348      38.975-101.290  86.066  1.00  1.78           C  
ATOM   5266  NE1 TRP A 348      37.846 -99.970  87.477  1.00  1.78           N  
ATOM   5267  CE2 TRP A 348      39.102-100.422  87.146  1.00  1.78           C  
ATOM   5268  CE3 TRP A 348      40.120-101.883  85.528  1.00  1.78           C  
ATOM   5269  CZ2 TRP A 348      40.339-100.128  87.706  1.00  1.78           C  
ATOM   5270  CZ3 TRP A 348      41.352-101.589  86.088  1.00  1.78           C  
ATOM   5271  CH2 TRP A 348      41.456-100.733  87.151  1.00  1.78           C  
ATOM   5272  H   TRP A 348      36.085-100.114  83.077  1.00  1.78           H  
ATOM   5273  HA  TRP A 348      38.582-101.712  83.300  1.00  1.78           H  
ATOM   5274 1HB  TRP A 348      35.890-102.050  84.640  1.00  1.78           H  
ATOM   5275 2HB  TRP A 348      37.205-103.218  84.771  1.00  1.78           H  
ATOM   5276  HD1 TRP A 348      35.859-100.343  86.634  1.00  1.78           H  
ATOM   5277  HE1 TRP A 348      37.641 -99.328  88.226  1.00  1.78           H  
ATOM   5278  HE3 TRP A 348      40.041-102.563  84.679  1.00  1.78           H  
ATOM   5279  HZ2 TRP A 348      40.457 -99.451  88.541  1.00  1.78           H  
ATOM   5280  HZ3 TRP A 348      42.238-102.057  85.659  1.00  1.78           H  
ATOM   5281  HH2 TRP A 348      42.441-100.522  87.568  1.00  1.78           H  
ATOM   5282  N   GLY A 349      36.337-102.443  81.187  1.00  1.79           N  
ATOM   5283  CA  GLY A 349      35.876-103.420  80.209  1.00  1.79           C  
ATOM   5284  C   GLY A 349      34.448-103.871  80.508  1.00  1.79           C  
ATOM   5285  O   GLY A 349      34.015-103.912  81.669  1.00  1.79           O  
ATOM   5286  H   GLY A 349      36.026-101.485  81.062  1.00  1.79           H  
ATOM   5287 1HA  GLY A 349      35.915-102.973  79.215  1.00  1.79           H  
ATOM   5288 2HA  GLY A 349      36.544-104.280  80.203  1.00  1.79           H  
ATOM   5289  N   GLU A 350      33.717-104.231  79.455  1.00  1.77           N  
ATOM   5290  CA  GLU A 350      32.325-104.628  79.616  1.00  1.77           C  
ATOM   5291  C   GLU A 350      32.092-105.869  80.457  1.00  1.77           C  
ATOM   5292  O   GLU A 350      31.109-105.933  81.184  1.00  1.77           O  
ATOM   5293  CB  GLU A 350      31.651-104.862  78.267  1.00  1.77           C  
ATOM   5294  CG  GLU A 350      31.390-103.612  77.455  1.00  1.77           C  
ATOM   5295  CD  GLU A 350      30.592-103.896  76.201  1.00  1.77           C  
ATOM   5296  OE1 GLU A 350      30.271-105.047  75.968  1.00  1.77           O  
ATOM   5297  OE2 GLU A 350      30.293-102.972  75.486  1.00  1.77           O  
ATOM   5298  H   GLU A 350      34.125-104.199  78.529  1.00  1.77           H  
ATOM   5299  HA  GLU A 350      31.808-103.802  80.103  1.00  1.77           H  
ATOM   5300 1HB  GLU A 350      32.278-105.519  77.667  1.00  1.77           H  
ATOM   5301 2HB  GLU A 350      30.718-105.377  78.424  1.00  1.77           H  
ATOM   5302 1HG  GLU A 350      30.832-102.909  78.072  1.00  1.77           H  
ATOM   5303 2HG  GLU A 350      32.340-103.150  77.190  1.00  1.77           H  
ATOM   5304  N   ALA A 351      32.962-106.871  80.372  1.00  1.74           N  
ATOM   5305  CA  ALA A 351      32.685-108.093  81.125  1.00  1.74           C  
ATOM   5306  C   ALA A 351      32.604-107.828  82.623  1.00  1.74           C  
ATOM   5307  O   ALA A 351      31.728-108.359  83.320  1.00  1.74           O  
ATOM   5308  CB  ALA A 351      33.757-109.129  80.853  1.00  1.74           C  
ATOM   5309  H   ALA A 351      33.777-106.792  79.783  1.00  1.74           H  
ATOM   5310  HA  ALA A 351      31.719-108.478  80.800  1.00  1.74           H  
ATOM   5311 1HB  ALA A 351      33.524-110.042  81.400  1.00  1.74           H  
ATOM   5312 2HB  ALA A 351      33.792-109.343  79.785  1.00  1.74           H  
ATOM   5313 3HB  ALA A 351      34.723-108.748  81.180  1.00  1.74           H  
ATOM   5314  N   GLU A 352      33.490-106.976  83.125  1.00  1.70           N  
ATOM   5315  CA  GLU A 352      33.488-106.714  84.545  1.00  1.70           C  
ATOM   5316  C   GLU A 352      32.374-105.747  84.895  1.00  1.70           C  
ATOM   5317  O   GLU A 352      31.744-105.876  85.946  1.00  1.70           O  
ATOM   5318  CB  GLU A 352      34.856-106.226  84.997  1.00  1.70           C  
ATOM   5319  CG  GLU A 352      35.930-107.313  84.868  1.00  1.70           C  
ATOM   5320  CD  GLU A 352      37.267-106.911  85.390  1.00  1.70           C  
ATOM   5321  OE1 GLU A 352      37.439-105.758  85.733  1.00  1.70           O  
ATOM   5322  OE2 GLU A 352      38.114-107.759  85.534  1.00  1.70           O  
ATOM   5323  H   GLU A 352      34.169-106.526  82.525  1.00  1.70           H  
ATOM   5324  HA  GLU A 352      33.293-107.652  85.065  1.00  1.70           H  
ATOM   5325 1HB  GLU A 352      35.159-105.365  84.394  1.00  1.70           H  
ATOM   5326 2HB  GLU A 352      34.809-105.907  86.036  1.00  1.70           H  
ATOM   5327 1HG  GLU A 352      35.593-108.200  85.403  1.00  1.70           H  
ATOM   5328 2HG  GLU A 352      36.025-107.575  83.814  1.00  1.70           H  
ATOM   5329  N   ALA A 353      32.104-104.787  84.009  1.00  1.69           N  
ATOM   5330  CA  ALA A 353      31.029-103.838  84.254  1.00  1.69           C  
ATOM   5331  C   ALA A 353      29.683-104.537  84.333  1.00  1.69           C  
ATOM   5332  O   ALA A 353      28.855-104.220  85.185  1.00  1.69           O  
ATOM   5333  CB  ALA A 353      30.998-102.831  83.161  1.00  1.69           C  
ATOM   5334  H   ALA A 353      32.663-104.693  83.157  1.00  1.69           H  
ATOM   5335  HA  ALA A 353      31.221-103.341  85.203  1.00  1.69           H  
ATOM   5336 1HB  ALA A 353      30.221-102.107  83.354  1.00  1.69           H  
ATOM   5337 2HB  ALA A 353      31.955-102.350  83.134  1.00  1.69           H  
ATOM   5338 3HB  ALA A 353      30.809-103.324  82.214  1.00  1.69           H  
ATOM   5339  N   LYS A 354      29.485-105.522  83.457  1.00  1.71           N  
ATOM   5340  CA  LYS A 354      28.262-106.299  83.419  1.00  1.71           C  
ATOM   5341  C   LYS A 354      28.172-107.189  84.649  1.00  1.71           C  
ATOM   5342  O   LYS A 354      27.087-107.350  85.212  1.00  1.71           O  
ATOM   5343  CB  LYS A 354      28.187-107.073  82.108  1.00  1.71           C  
ATOM   5344  CG  LYS A 354      27.935-106.142  80.896  1.00  1.71           C  
ATOM   5345  CD  LYS A 354      27.953-106.883  79.565  1.00  1.71           C  
ATOM   5346  CE  LYS A 354      27.734-105.910  78.391  1.00  1.71           C  
ATOM   5347  NZ  LYS A 354      27.862-106.586  77.062  1.00  1.71           N  
ATOM   5348  H   LYS A 354      30.203-105.725  82.765  1.00  1.71           H  
ATOM   5349  HA  LYS A 354      27.421-105.610  83.442  1.00  1.71           H  
ATOM   5350 1HB  LYS A 354      29.129-107.605  81.944  1.00  1.71           H  
ATOM   5351 2HB  LYS A 354      27.389-107.811  82.157  1.00  1.71           H  
ATOM   5352 1HG  LYS A 354      26.963-105.665  81.017  1.00  1.71           H  
ATOM   5353 2HG  LYS A 354      28.693-105.362  80.877  1.00  1.71           H  
ATOM   5354 1HD  LYS A 354      28.925-107.368  79.443  1.00  1.71           H  
ATOM   5355 2HD  LYS A 354      27.177-107.647  79.554  1.00  1.71           H  
ATOM   5356 1HE  LYS A 354      26.740-105.474  78.469  1.00  1.71           H  
ATOM   5357 2HE  LYS A 354      28.468-105.113  78.453  1.00  1.71           H  
ATOM   5358 1HZ  LYS A 354      27.725-105.903  76.323  1.00  1.71           H  
ATOM   5359 2HZ  LYS A 354      28.793-106.985  76.976  1.00  1.71           H  
ATOM   5360 3HZ  LYS A 354      27.175-107.318  76.981  1.00  1.71           H  
ATOM   5361  N   THR A 355      29.313-107.731  85.100  1.00  1.75           N  
ATOM   5362  CA  THR A 355      29.335-108.539  86.312  1.00  1.75           C  
ATOM   5363  C   THR A 355      28.903-107.660  87.487  1.00  1.75           C  
ATOM   5364  O   THR A 355      28.050-108.057  88.294  1.00  1.75           O  
ATOM   5365  CB  THR A 355      30.735-109.120  86.576  1.00  1.75           C  
ATOM   5366  OG1 THR A 355      31.120-109.970  85.474  1.00  1.75           O  
ATOM   5367  CG2 THR A 355      30.733-109.923  87.867  1.00  1.75           C  
ATOM   5368  H   THR A 355      30.183-107.612  84.579  1.00  1.75           H  
ATOM   5369  HA  THR A 355      28.622-109.357  86.209  1.00  1.75           H  
ATOM   5370  HB  THR A 355      31.451-108.311  86.663  1.00  1.75           H  
ATOM   5371  HG1 THR A 355      31.239-109.419  84.661  1.00  1.75           H  
ATOM   5372 1HG2 THR A 355      31.730-110.325  88.046  1.00  1.75           H  
ATOM   5373 2HG2 THR A 355      30.451-109.272  88.696  1.00  1.75           H  
ATOM   5374 3HG2 THR A 355      30.020-110.742  87.790  1.00  1.75           H  
ATOM   5375  N   TRP A 356      29.456-106.436  87.545  1.00  1.82           N  
ATOM   5376  CA  TRP A 356      29.080-105.481  88.577  1.00  1.82           C  
ATOM   5377  C   TRP A 356      27.595-105.214  88.515  1.00  1.82           C  
ATOM   5378  O   TRP A 356      26.901-105.284  89.540  1.00  1.82           O  
ATOM   5379  CB  TRP A 356      29.832-104.134  88.417  1.00  1.82           C  
ATOM   5380  CG  TRP A 356      29.243-103.063  89.286  1.00  1.82           C  
ATOM   5381  CD1 TRP A 356      29.508-102.819  90.579  1.00  1.82           C  
ATOM   5382  CD2 TRP A 356      28.242-102.084  88.889  1.00  1.82           C  
ATOM   5383  NE1 TRP A 356      28.723-101.790  91.042  1.00  1.82           N  
ATOM   5384  CE2 TRP A 356      27.939-101.336  90.016  1.00  1.82           C  
ATOM   5385  CE3 TRP A 356      27.586-101.802  87.681  1.00  1.82           C  
ATOM   5386  CZ2 TRP A 356      26.991-100.331  89.992  1.00  1.82           C  
ATOM   5387  CZ3 TRP A 356      26.633-100.810  87.653  1.00  1.82           C  
ATOM   5388  CH2 TRP A 356      26.338-100.101  88.782  1.00  1.82           C  
ATOM   5389  H   TRP A 356      30.164-106.176  86.860  1.00  1.82           H  
ATOM   5390  HA  TRP A 356      29.320-105.905  89.551  1.00  1.82           H  
ATOM   5391 1HB  TRP A 356      30.880-104.262  88.679  1.00  1.82           H  
ATOM   5392 2HB  TRP A 356      29.794-103.801  87.392  1.00  1.82           H  
ATOM   5393  HD1 TRP A 356      30.218-103.373  91.172  1.00  1.82           H  
ATOM   5394  HE1 TRP A 356      28.721-101.431  91.985  1.00  1.82           H  
ATOM   5395  HE3 TRP A 356      27.819-102.372  86.782  1.00  1.82           H  
ATOM   5396  HZ2 TRP A 356      26.742 -99.744  90.876  1.00  1.82           H  
ATOM   5397  HZ3 TRP A 356      26.120-100.613  86.710  1.00  1.82           H  
ATOM   5398  HH2 TRP A 356      25.576 -99.338  88.730  1.00  1.82           H  
ATOM   5399  N   ALA A 357      27.099-104.929  87.312  1.00  1.91           N  
ATOM   5400  CA  ALA A 357      25.702-104.625  87.149  1.00  1.91           C  
ATOM   5401  C   ALA A 357      24.852-105.793  87.575  1.00  1.91           C  
ATOM   5402  O   ALA A 357      23.836-105.610  88.218  1.00  1.91           O  
ATOM   5403  CB  ALA A 357      25.410-104.251  85.715  1.00  1.91           C  
ATOM   5404  H   ALA A 357      27.714-104.882  86.502  1.00  1.91           H  
ATOM   5405  HA  ALA A 357      25.461-103.780  87.794  1.00  1.91           H  
ATOM   5406 1HB  ALA A 357      24.359-103.992  85.611  1.00  1.91           H  
ATOM   5407 2HB  ALA A 357      26.022-103.399  85.437  1.00  1.91           H  
ATOM   5408 3HB  ALA A 357      25.644-105.090  85.070  1.00  1.91           H  
ATOM   5409  N   ALA A 358      25.248-107.017  87.288  1.00  2.02           N  
ATOM   5410  CA  ALA A 358      24.399-108.108  87.723  1.00  2.02           C  
ATOM   5411  C   ALA A 358      24.263-108.102  89.249  1.00  2.02           C  
ATOM   5412  O   ALA A 358      23.158-108.218  89.796  1.00  2.02           O  
ATOM   5413  CB  ALA A 358      24.981-109.423  87.250  1.00  2.02           C  
ATOM   5414  H   ALA A 358      26.089-107.189  86.744  1.00  2.02           H  
ATOM   5415  HA  ALA A 358      23.410-107.971  87.290  1.00  2.02           H  
ATOM   5416 1HB  ALA A 358      24.338-110.243  87.562  1.00  2.02           H  
ATOM   5417 2HB  ALA A 358      25.061-109.413  86.162  1.00  2.02           H  
ATOM   5418 3HB  ALA A 358      25.973-109.552  87.681  1.00  2.02           H  
ATOM   5419  N   GLY A 359      25.386-107.868  89.937  1.00  2.17           N  
ATOM   5420  CA  GLY A 359      25.413-107.836  91.396  1.00  2.17           C  
ATOM   5421  C   GLY A 359      24.546-106.737  92.020  1.00  2.17           C  
ATOM   5422  O   GLY A 359      23.944-106.944  93.080  1.00  2.17           O  
ATOM   5423  H   GLY A 359      26.265-107.749  89.423  1.00  2.17           H  
ATOM   5424 1HA  GLY A 359      25.085-108.801  91.772  1.00  2.17           H  
ATOM   5425 2HA  GLY A 359      26.441-107.712  91.724  1.00  2.17           H  
ATOM   5426  N   THR A 360      24.460-105.572  91.362  1.00  2.36           N  
ATOM   5427  CA  THR A 360      23.673-104.478  91.935  1.00  2.36           C  
ATOM   5428  C   THR A 360      22.388-104.178  91.173  1.00  2.36           C  
ATOM   5429  O   THR A 360      21.453-103.605  91.737  1.00  2.36           O  
ATOM   5430  CB  THR A 360      24.473-103.158  91.962  1.00  2.36           C  
ATOM   5431  OG1 THR A 360      24.777-102.759  90.633  1.00  2.36           O  
ATOM   5432  CG2 THR A 360      25.777-103.335  92.706  1.00  2.36           C  
ATOM   5433  H   THR A 360      25.001-105.451  90.504  1.00  2.36           H  
ATOM   5434  HA  THR A 360      23.402-104.744  92.956  1.00  2.36           H  
ATOM   5435  HB  THR A 360      23.879-102.385  92.440  1.00  2.36           H  
ATOM   5436  HG1 THR A 360      23.983-102.836  90.086  1.00  2.36           H  
ATOM   5437 1HG2 THR A 360      26.330-102.399  92.706  1.00  2.36           H  
ATOM   5438 2HG2 THR A 360      25.582-103.644  93.732  1.00  2.36           H  
ATOM   5439 3HG2 THR A 360      26.358-104.092  92.202  1.00  2.36           H  
ATOM   5440  N   CYS A 361      22.334-104.559  89.901  1.00  2.61           N  
ATOM   5441  CA  CYS A 361      21.197-104.213  89.079  1.00  2.61           C  
ATOM   5442  C   CYS A 361      20.251-105.370  88.815  1.00  2.61           C  
ATOM   5443  O   CYS A 361      19.162-105.198  88.258  1.00  2.61           O  
ATOM   5444  CB  CYS A 361      21.611-103.546  87.784  1.00  2.61           C  
ATOM   5445  SG  CYS A 361      22.463-101.979  88.072  1.00  2.61           S  
ATOM   5446  H   CYS A 361      23.108-105.066  89.492  1.00  2.61           H  
ATOM   5447  HA  CYS A 361      20.691-103.464  89.622  1.00  2.61           H  
ATOM   5448 1HB  CYS A 361      22.242-104.190  87.200  1.00  2.61           H  
ATOM   5449 2HB  CYS A 361      20.717-103.343  87.190  1.00  2.61           H  
ATOM   5450  N   GLY A 362      20.595-106.564  89.293  1.00  2.96           N  
ATOM   5451  CA  GLY A 362      19.686-107.688  89.144  1.00  2.96           C  
ATOM   5452  C   GLY A 362      18.350-107.353  89.812  1.00  2.96           C  
ATOM   5453  O   GLY A 362      17.286-107.781  89.360  1.00  2.96           O  
ATOM   5454  H   GLY A 362      21.506-106.732  89.716  1.00  2.96           H  
ATOM   5455 1HA  GLY A 362      19.543-107.909  88.089  1.00  2.96           H  
ATOM   5456 2HA  GLY A 362      20.128-108.570  89.607  1.00  2.96           H  
ATOM   5457  N   TYR A 363      18.414-106.480  90.816  1.00  3.43           N  
ATOM   5458  CA  TYR A 363      17.280-106.045  91.613  1.00  3.43           C  
ATOM   5459  C   TYR A 363      16.312-105.096  90.903  1.00  3.43           C  
ATOM   5460  O   TYR A 363      15.353-104.634  91.510  1.00  3.43           O  
ATOM   5461  CB  TYR A 363      17.835-105.431  92.884  1.00  3.43           C  
ATOM   5462  CG  TYR A 363      18.486-106.499  93.714  1.00  3.43           C  
ATOM   5463  CD1 TYR A 363      19.866-106.697  93.647  1.00  3.43           C  
ATOM   5464  CD2 TYR A 363      17.703-107.311  94.514  1.00  3.43           C  
ATOM   5465  CE1 TYR A 363      20.448-107.712  94.383  1.00  3.43           C  
ATOM   5466  CE2 TYR A 363      18.284-108.322  95.250  1.00  3.43           C  
ATOM   5467  CZ  TYR A 363      19.643-108.528  95.186  1.00  3.43           C  
ATOM   5468  OH  TYR A 363      20.204-109.541  95.908  1.00  3.43           O  
ATOM   5469  H   TYR A 363      19.330-106.137  91.079  1.00  3.43           H  
ATOM   5470  HA  TYR A 363      16.708-106.932  91.883  1.00  3.43           H  
ATOM   5471 1HB  TYR A 363      18.578-104.660  92.640  1.00  3.43           H  
ATOM   5472 2HB  TYR A 363      17.036-104.966  93.460  1.00  3.43           H  
ATOM   5473  HD1 TYR A 363      20.484-106.059  93.008  1.00  3.43           H  
ATOM   5474  HD2 TYR A 363      16.628-107.155  94.556  1.00  3.43           H  
ATOM   5475  HE1 TYR A 363      21.528-107.874  94.329  1.00  3.43           H  
ATOM   5476  HE2 TYR A 363      17.663-108.963  95.876  1.00  3.43           H  
ATOM   5477  HH  TYR A 363      19.511-110.034  96.361  1.00  3.43           H  
ATOM   5478  N   CYS A 364      16.553-104.810  89.625  1.00  4.00           N  
ATOM   5479  CA  CYS A 364      15.572-104.109  88.793  1.00  4.00           C  
ATOM   5480  C   CYS A 364      15.465-104.752  87.416  1.00  4.00           C  
ATOM   5481  O   CYS A 364      15.004-104.124  86.457  1.00  4.00           O  
ATOM   5482  CB  CYS A 364      15.853-102.608  88.706  1.00  4.00           C  
ATOM   5483  SG  CYS A 364      17.485-102.152  88.153  1.00  4.00           S  
ATOM   5484  H   CYS A 364      17.422-105.113  89.198  1.00  4.00           H  
ATOM   5485  HA  CYS A 364      14.600-104.216  89.275  1.00  4.00           H  
ATOM   5486 1HB  CYS A 364      15.134-102.144  88.031  1.00  4.00           H  
ATOM   5487 2HB  CYS A 364      15.701-102.166  89.681  1.00  4.00           H  
ATOM   5488  N   SER A 365      15.904-106.015  87.327  1.00  4.64           N  
ATOM   5489  CA  SER A 365      15.801-106.843  86.130  1.00  4.64           C  
ATOM   5490  C   SER A 365      14.889-108.036  86.431  1.00  4.64           C  
ATOM   5491  O   SER A 365      14.169-108.538  85.565  1.00  4.64           O  
ATOM   5492  CB  SER A 365      17.167-107.335  85.693  1.00  4.64           C  
ATOM   5493  OG  SER A 365      17.994-106.271  85.286  1.00  4.64           O  
ATOM   5494  H   SER A 365      16.303-106.455  88.151  1.00  4.64           H  
ATOM   5495  HA  SER A 365      15.358-106.254  85.330  1.00  4.64           H  
ATOM   5496 1HB  SER A 365      17.635-107.860  86.523  1.00  4.64           H  
ATOM   5497 2HB  SER A 365      17.051-108.047  84.879  1.00  4.64           H  
ATOM   5498  HG  SER A 365      18.207-105.772  86.088  1.00  4.64           H  
ATOM   5499  N   LYS A 366      14.958-108.477  87.684  1.00  5.29           N  
ATOM   5500  CA  LYS A 366      14.245-109.619  88.248  1.00  5.29           C  
ATOM   5501  C   LYS A 366      12.899-109.174  88.816  1.00  5.29           C  
ATOM   5502  O   LYS A 366      12.429-108.077  88.524  1.00  5.29           O  
ATOM   5503  CB  LYS A 366      15.104-110.289  89.327  1.00  5.29           C  
ATOM   5504  CG  LYS A 366      16.403-110.908  88.798  1.00  5.29           C  
ATOM   5505  CD  LYS A 366      17.199-111.582  89.918  1.00  5.29           C  
ATOM   5506  CE  LYS A 366      18.494-112.206  89.395  1.00  5.29           C  
ATOM   5507  NZ  LYS A 366      19.272-112.881  90.484  1.00  5.29           N  
ATOM   5508  H   LYS A 366      15.611-108.002  88.305  1.00  5.29           H  
ATOM   5509  HA  LYS A 366      14.053-110.338  87.452  1.00  5.29           H  
ATOM   5510 1HB  LYS A 366      15.371-109.546  90.082  1.00  5.29           H  
ATOM   5511 2HB  LYS A 366      14.549-111.077  89.821  1.00  5.29           H  
ATOM   5512 1HG  LYS A 366      16.170-111.643  88.028  1.00  5.29           H  
ATOM   5513 2HG  LYS A 366      17.015-110.123  88.349  1.00  5.29           H  
ATOM   5514 1HD  LYS A 366      17.446-110.839  90.681  1.00  5.29           H  
ATOM   5515 2HD  LYS A 366      16.591-112.360  90.377  1.00  5.29           H  
ATOM   5516 1HE  LYS A 366      18.250-112.940  88.630  1.00  5.29           H  
ATOM   5517 2HE  LYS A 366      19.113-111.424  88.953  1.00  5.29           H  
ATOM   5518 1HZ  LYS A 366      20.116-113.280  90.097  1.00  5.29           H  
ATOM   5519 2HZ  LYS A 366      19.514-112.208  91.196  1.00  5.29           H  
ATOM   5520 3HZ  LYS A 366      18.711-113.615  90.893  1.00  5.29           H  
ATOM   5521  N   ASP A 367      12.255-110.043  89.606  1.00  5.82           N  
ATOM   5522  CA  ASP A 367      10.936-109.753  90.184  1.00  5.82           C  
ATOM   5523  C   ASP A 367      10.954-108.477  91.043  1.00  5.82           C  
ATOM   5524  O   ASP A 367       9.924-107.824  91.220  1.00  5.82           O  
ATOM   5525  CB  ASP A 367      10.476-110.917  91.059  1.00  5.82           C  
ATOM   5526  CG  ASP A 367      10.113-112.178  90.268  1.00  5.82           C  
ATOM   5527  OD1 ASP A 367       9.995-112.104  89.067  1.00  5.82           O  
ATOM   5528  OD2 ASP A 367       9.967-113.207  90.883  1.00  5.82           O  
ATOM   5529  H   ASP A 367      12.677-110.936  89.800  1.00  5.82           H  
ATOM   5530  HA  ASP A 367      10.227-109.606  89.371  1.00  5.82           H  
ATOM   5531 1HB  ASP A 367      11.260-111.164  91.771  1.00  5.82           H  
ATOM   5532 2HB  ASP A 367       9.603-110.607  91.637  1.00  5.82           H  
ATOM   5533  N   ILE A 368      12.118-108.149  91.598  1.00  6.16           N  
ATOM   5534  CA  ILE A 368      12.288-106.946  92.393  1.00  6.16           C  
ATOM   5535  C   ILE A 368      12.533-105.805  91.401  1.00  6.16           C  
ATOM   5536  O   ILE A 368      13.359-105.975  90.514  1.00  6.16           O  
ATOM   5537  CB  ILE A 368      13.479-107.076  93.347  1.00  6.16           C  
ATOM   5538  CG1 ILE A 368      13.262-108.271  94.258  1.00  6.16           C  
ATOM   5539  CG2 ILE A 368      13.674-105.806  94.134  1.00  6.16           C  
ATOM   5540  CD1 ILE A 368      11.985-108.155  95.076  1.00  6.16           C  
ATOM   5541  H   ILE A 368      12.915-108.740  91.424  1.00  6.16           H  
ATOM   5542  HA  ILE A 368      11.393-106.796  92.977  1.00  6.16           H  
ATOM   5543  HB  ILE A 368      14.378-107.267  92.764  1.00  6.16           H  
ATOM   5544 1HG1 ILE A 368      13.212-109.177  93.654  1.00  6.16           H  
ATOM   5545 2HG1 ILE A 368      14.108-108.356  94.944  1.00  6.16           H  
ATOM   5546 1HG2 ILE A 368      14.531-105.909  94.794  1.00  6.16           H  
ATOM   5547 2HG2 ILE A 368      13.844-104.981  93.459  1.00  6.16           H  
ATOM   5548 3HG2 ILE A 368      12.793-105.622  94.714  1.00  6.16           H  
ATOM   5549 1HD1 ILE A 368      11.877-109.034  95.711  1.00  6.16           H  
ATOM   5550 2HD1 ILE A 368      12.028-107.260  95.700  1.00  6.16           H  
ATOM   5551 3HD1 ILE A 368      11.128-108.086  94.405  1.00  6.16           H  
ATOM   5552  N   PRO A 369      11.750-104.708  91.418  1.00  6.30           N  
ATOM   5553  CA  PRO A 369      11.869-103.571  90.515  1.00  6.30           C  
ATOM   5554  C   PRO A 369      12.945-102.492  90.762  1.00  6.30           C  
ATOM   5555  O   PRO A 369      13.127-101.654  89.877  1.00  6.30           O  
ATOM   5556  CB  PRO A 369      10.481-102.927  90.671  1.00  6.30           C  
ATOM   5557  CG  PRO A 369      10.052-103.264  92.080  1.00  6.30           C  
ATOM   5558  CD  PRO A 369      10.609-104.636  92.343  1.00  6.30           C  
ATOM   5559  HA  PRO A 369      11.980-103.961  89.498  1.00  6.30           H  
ATOM   5560 1HB  PRO A 369      10.548-101.841  90.491  1.00  6.30           H  
ATOM   5561 2HB  PRO A 369       9.797-103.334  89.907  1.00  6.30           H  
ATOM   5562 1HG  PRO A 369      10.412-102.524  92.790  1.00  6.30           H  
ATOM   5563 2HG  PRO A 369       8.955-103.245  92.145  1.00  6.30           H  
ATOM   5564 1HD  PRO A 369      10.943-104.686  93.377  1.00  6.30           H  
ATOM   5565 2HD  PRO A 369       9.853-105.402  92.099  1.00  6.30           H  
ATOM   5566  N   LEU A 370      13.609-102.424  91.929  1.00  6.30           N  
ATOM   5567  CA  LEU A 370      14.464-101.238  92.136  1.00  6.30           C  
ATOM   5568  C   LEU A 370      15.982-101.431  92.370  1.00  6.30           C  
ATOM   5569  O   LEU A 370      16.424-102.286  93.129  1.00  6.30           O  
ATOM   5570  CB  LEU A 370      13.918-100.427  93.295  1.00  6.30           C  
ATOM   5571  CG  LEU A 370      12.440-100.021  93.207  1.00  6.30           C  
ATOM   5572  CD1 LEU A 370      12.108 -99.268  94.411  1.00  6.30           C  
ATOM   5573  CD2 LEU A 370      12.122 -99.201  91.978  1.00  6.30           C  
ATOM   5574  H   LEU A 370      13.523-103.138  92.633  1.00  6.30           H  
ATOM   5575  HA  LEU A 370      14.372-100.628  91.248  1.00  6.30           H  
ATOM   5576 1HB  LEU A 370      14.053-100.996  94.211  1.00  6.30           H  
ATOM   5577 2HB  LEU A 370      14.498 -99.515  93.368  1.00  6.30           H  
ATOM   5578  HG  LEU A 370      11.847-100.909  93.197  1.00  6.30           H  
ATOM   5579 1HD1 LEU A 370      11.068 -99.027  94.362  1.00  6.30           H  
ATOM   5580 2HD1 LEU A 370      12.313 -99.848  95.296  1.00  6.30           H  
ATOM   5581 3HD1 LEU A 370      12.697 -98.360  94.448  1.00  6.30           H  
ATOM   5582 1HD2 LEU A 370      11.060 -98.937  91.973  1.00  6.30           H  
ATOM   5583 2HD2 LEU A 370      12.688 -98.335  92.007  1.00  6.30           H  
ATOM   5584 3HD2 LEU A 370      12.350 -99.733  91.084  1.00  6.30           H  
ATOM   5585  N   CYS A 371      16.755-100.511  91.771  1.00  6.22           N  
ATOM   5586  CA  CYS A 371      18.218-100.415  91.847  1.00  6.22           C  
ATOM   5587  C   CYS A 371      18.806 -99.088  92.359  1.00  6.22           C  
ATOM   5588  O   CYS A 371      19.735 -98.558  91.758  1.00  6.22           O  
ATOM   5589  CB  CYS A 371      18.832-100.688  90.496  1.00  6.22           C  
ATOM   5590  SG  CYS A 371      18.441-102.272  89.936  1.00  6.22           S  
ATOM   5591  H   CYS A 371      16.288 -99.851  91.181  1.00  6.22           H  
ATOM   5592  HA  CYS A 371      18.559-101.202  92.520  1.00  6.22           H  
ATOM   5593 1HB  CYS A 371      18.540 -99.958  89.768  1.00  6.22           H  
ATOM   5594 2HB  CYS A 371      19.919-100.638  90.591  1.00  6.22           H  
ATOM   5595  N   ALA A 372      18.269 -98.557  93.451  1.00  6.15           N  
ATOM   5596  CA  ALA A 372      18.774 -97.320  94.092  1.00  6.15           C  
ATOM   5597  C   ALA A 372      18.699 -95.993  93.315  1.00  6.15           C  
ATOM   5598  O   ALA A 372      19.648 -95.214  93.357  1.00  6.15           O  
ATOM   5599  CB  ALA A 372      20.231 -97.512  94.467  1.00  6.15           C  
ATOM   5600  H   ALA A 372      17.498 -99.045  93.878  1.00  6.15           H  
ATOM   5601  HA  ALA A 372      18.213 -97.186  95.004  1.00  6.15           H  
ATOM   5602 1HB  ALA A 372      20.561 -96.639  94.999  1.00  6.15           H  
ATOM   5603 2HB  ALA A 372      20.324 -98.387  95.092  1.00  6.15           H  
ATOM   5604 3HB  ALA A 372      20.855 -97.627  93.597  1.00  6.15           H  
ATOM   5605  N   ALA A 373      17.590 -95.686  92.654  1.00  6.11           N  
ATOM   5606  CA  ALA A 373      17.454 -94.380  92.007  1.00  6.11           C  
ATOM   5607  C   ALA A 373      17.531 -93.245  93.027  1.00  6.11           C  
ATOM   5608  O   ALA A 373      16.943 -93.364  94.096  1.00  6.11           O  
ATOM   5609  CB  ALA A 373      16.111 -94.230  91.334  1.00  6.11           C  
ATOM   5610  H   ALA A 373      16.862 -96.374  92.536  1.00  6.11           H  
ATOM   5611  HA  ALA A 373      18.261 -94.311  91.287  1.00  6.11           H  
ATOM   5612 1HB  ALA A 373      16.037 -93.265  90.894  1.00  6.11           H  
ATOM   5613 2HB  ALA A 373      15.950 -94.973  90.576  1.00  6.11           H  
ATOM   5614 3HB  ALA A 373      15.386 -94.321  92.087  1.00  6.11           H  
ATOM   5615  N   PRO A 374      18.156 -92.103  92.692  1.00  6.09           N  
ATOM   5616  CA  PRO A 374      18.300 -90.906  93.512  1.00  6.09           C  
ATOM   5617  C   PRO A 374      17.043 -90.159  93.872  1.00  6.09           C  
ATOM   5618  O   PRO A 374      17.038 -89.413  94.832  1.00  6.09           O  
ATOM   5619  CB  PRO A 374      19.112 -90.006  92.610  1.00  6.09           C  
ATOM   5620  CG  PRO A 374      18.887 -90.497  91.223  1.00  6.09           C  
ATOM   5621  CD  PRO A 374      18.781 -91.971  91.367  1.00  6.09           C  
ATOM   5622  HA  PRO A 374      18.867 -91.151  94.420  1.00  6.09           H  
ATOM   5623 1HB  PRO A 374      18.807 -88.963  92.749  1.00  6.09           H  
ATOM   5624 2HB  PRO A 374      20.109 -90.100  92.891  1.00  6.09           H  
ATOM   5625 1HG  PRO A 374      17.982 -90.036  90.797  1.00  6.09           H  
ATOM   5626 2HG  PRO A 374      19.730 -90.204  90.585  1.00  6.09           H  
ATOM   5627 1HD  PRO A 374      18.168 -92.333  90.569  1.00  6.09           H  
ATOM   5628 2HD  PRO A 374      19.784 -92.436  91.372  1.00  6.09           H  
ATOM   5629  N   LEU A 375      15.997 -90.352  93.095  1.00  6.03           N  
ATOM   5630  CA  LEU A 375      14.727 -89.654  93.227  1.00  6.03           C  
ATOM   5631  C   LEU A 375      14.889 -88.120  93.073  1.00  6.03           C  
ATOM   5632  O   LEU A 375      15.949 -87.558  93.360  1.00  6.03           O  
ATOM   5633  CB  LEU A 375      14.046 -89.969  94.579  1.00  6.03           C  
ATOM   5634  CG  LEU A 375      13.759 -91.417  94.795  1.00  6.03           C  
ATOM   5635  CD1 LEU A 375      12.872 -91.603  96.020  1.00  6.03           C  
ATOM   5636  CD2 LEU A 375      13.194 -91.974  93.618  1.00  6.03           C  
ATOM   5637  H   LEU A 375      16.082 -91.017  92.343  1.00  6.03           H  
ATOM   5638  HA  LEU A 375      14.084 -90.028  92.433  1.00  6.03           H  
ATOM   5639 1HB  LEU A 375      14.707 -89.665  95.380  1.00  6.03           H  
ATOM   5640 2HB  LEU A 375      13.130 -89.421  94.704  1.00  6.03           H  
ATOM   5641  HG  LEU A 375      14.704 -91.934  95.007  1.00  6.03           H  
ATOM   5642 1HD1 LEU A 375      12.705 -92.666  96.172  1.00  6.03           H  
ATOM   5643 2HD1 LEU A 375      13.308 -91.189  96.886  1.00  6.03           H  
ATOM   5644 3HD1 LEU A 375      11.917 -91.107  95.842  1.00  6.03           H  
ATOM   5645 1HD2 LEU A 375      13.036 -93.016  93.826  1.00  6.03           H  
ATOM   5646 2HD2 LEU A 375      12.249 -91.477  93.399  1.00  6.03           H  
ATOM   5647 3HD2 LEU A 375      13.880 -91.857  92.778  1.00  6.03           H  
ATOM   5648  N   PRO A 376      13.837 -87.406  92.613  1.00  5.85           N  
ATOM   5649  CA  PRO A 376      13.785 -85.960  92.409  1.00  5.85           C  
ATOM   5650  C   PRO A 376      13.895 -85.149  93.701  1.00  5.85           C  
ATOM   5651  O   PRO A 376      14.107 -83.938  93.665  1.00  5.85           O  
ATOM   5652  CB  PRO A 376      12.422 -85.758  91.742  1.00  5.85           C  
ATOM   5653  CG  PRO A 376      11.598 -86.949  92.158  1.00  5.85           C  
ATOM   5654  CD  PRO A 376      12.574 -88.092  92.200  1.00  5.85           C  
ATOM   5655  HA  PRO A 376      14.588 -85.681  91.714  1.00  5.85           H  
ATOM   5656 1HB  PRO A 376      11.984 -84.807  92.082  1.00  5.85           H  
ATOM   5657 2HB  PRO A 376      12.545 -85.680  90.652  1.00  5.85           H  
ATOM   5658 1HG  PRO A 376      11.138 -86.758  93.145  1.00  5.85           H  
ATOM   5659 2HG  PRO A 376      10.773 -87.114  91.450  1.00  5.85           H  
ATOM   5660 1HD  PRO A 376      12.196 -88.801  92.915  1.00  5.85           H  
ATOM   5661 2HD  PRO A 376      12.686 -88.535  91.197  1.00  5.85           H  
ATOM   5662  N   GLY A 377      13.722 -85.812  94.838  1.00  5.50           N  
ATOM   5663  CA  GLY A 377      13.783 -85.156  96.129  1.00  5.50           C  
ATOM   5664  C   GLY A 377      15.214 -84.968  96.612  1.00  5.50           C  
ATOM   5665  O   GLY A 377      15.713 -83.845  96.629  1.00  5.50           O  
ATOM   5666  H   GLY A 377      13.537 -86.802  94.814  1.00  5.50           H  
ATOM   5667 1HA  GLY A 377      13.284 -84.189  96.069  1.00  5.50           H  
ATOM   5668 2HA  GLY A 377      13.238 -85.743  96.860  1.00  5.50           H  
ATOM   5669  N   ILE A 378      15.851 -86.036  97.098  1.00  5.03           N  
ATOM   5670  CA  ILE A 378      17.216 -85.921  97.624  1.00  5.03           C  
ATOM   5671  C   ILE A 378      18.259 -85.588  96.556  1.00  5.03           C  
ATOM   5672  O   ILE A 378      19.276 -85.002  96.891  1.00  5.03           O  
ATOM   5673  CB  ILE A 378      17.663 -87.202  98.359  1.00  5.03           C  
ATOM   5674  CG1 ILE A 378      18.870 -86.964  99.262  1.00  5.03           C  
ATOM   5675  CG2 ILE A 378      18.030 -88.203  97.385  1.00  5.03           C  
ATOM   5676  CD1 ILE A 378      19.143 -88.154 100.178  1.00  5.03           C  
ATOM   5677  H   ILE A 378      15.399 -86.937  97.076  1.00  5.03           H  
ATOM   5678  HA  ILE A 378      17.226 -85.112  98.352  1.00  5.03           H  
ATOM   5679  HB  ILE A 378      16.848 -87.567  98.979  1.00  5.03           H  
ATOM   5680 1HG1 ILE A 378      19.753 -86.776  98.651  1.00  5.03           H  
ATOM   5681 2HG1 ILE A 378      18.689 -86.091  99.883  1.00  5.03           H  
ATOM   5682 1HG2 ILE A 378      18.329 -89.113  97.882  1.00  5.03           H  
ATOM   5683 2HG2 ILE A 378      17.166 -88.368  96.801  1.00  5.03           H  
ATOM   5684 3HG2 ILE A 378      18.848 -87.872  96.771  1.00  5.03           H  
ATOM   5685 1HD1 ILE A 378      20.007 -87.949 100.806  1.00  5.03           H  
ATOM   5686 2HD1 ILE A 378      18.279 -88.347 100.801  1.00  5.03           H  
ATOM   5687 3HD1 ILE A 378      19.334 -89.030  99.578  1.00  5.03           H  
ATOM   5688  N   ILE A 379      18.054 -85.985  95.288  1.00  4.52           N  
ATOM   5689  CA  ILE A 379      19.031 -85.700  94.243  1.00  4.52           C  
ATOM   5690  C   ILE A 379      20.468 -86.146  94.567  1.00  4.52           C  
ATOM   5691  O   ILE A 379      21.272 -85.359  95.062  1.00  4.52           O  
ATOM   5692  CB  ILE A 379      19.061 -84.186  93.941  1.00  4.52           C  
ATOM   5693  CG1 ILE A 379      17.689 -83.707  93.486  1.00  4.52           C  
ATOM   5694  CG2 ILE A 379      20.114 -83.893  92.926  1.00  4.52           C  
ATOM   5695  CD1 ILE A 379      17.197 -84.378  92.247  1.00  4.52           C  
ATOM   5696  H   ILE A 379      17.212 -86.493  95.007  1.00  4.52           H  
ATOM   5697  HA  ILE A 379      18.708 -86.226  93.345  1.00  4.52           H  
ATOM   5698  HB  ILE A 379      19.300 -83.632  94.843  1.00  4.52           H  
ATOM   5699 1HG1 ILE A 379      16.964 -83.887  94.279  1.00  4.52           H  
ATOM   5700 2HG1 ILE A 379      17.737 -82.637  93.299  1.00  4.52           H  
ATOM   5701 1HG2 ILE A 379      20.154 -82.825  92.722  1.00  4.52           H  
ATOM   5702 2HG2 ILE A 379      21.057 -84.216  93.327  1.00  4.52           H  
ATOM   5703 3HG2 ILE A 379      19.904 -84.428  92.004  1.00  4.52           H  
ATOM   5704 1HD1 ILE A 379      16.221 -83.971  91.994  1.00  4.52           H  
ATOM   5705 2HD1 ILE A 379      17.890 -84.194  91.428  1.00  4.52           H  
ATOM   5706 3HD1 ILE A 379      17.113 -85.450  92.423  1.00  4.52           H  
ATOM   5707  N   GLU A 380      20.859 -87.366  94.166  1.00  4.04           N  
ATOM   5708  CA  GLU A 380      22.250 -87.799  94.415  1.00  4.04           C  
ATOM   5709  C   GLU A 380      23.246 -86.885  93.707  1.00  4.04           C  
ATOM   5710  O   GLU A 380      24.383 -86.708  94.148  1.00  4.04           O  
ATOM   5711  CB  GLU A 380      22.517 -89.210  93.856  1.00  4.04           C  
ATOM   5712  CG  GLU A 380      22.550 -89.265  92.307  1.00  4.04           C  
ATOM   5713  CD  GLU A 380      22.665 -90.618  91.673  1.00  4.04           C  
ATOM   5714  OE1 GLU A 380      22.819 -91.581  92.365  1.00  4.04           O  
ATOM   5715  OE2 GLU A 380      22.591 -90.674  90.453  1.00  4.04           O  
ATOM   5716  H   GLU A 380      20.187 -87.993  93.750  1.00  4.04           H  
ATOM   5717  HA  GLU A 380      22.443 -87.770  95.487  1.00  4.04           H  
ATOM   5718 1HB  GLU A 380      23.486 -89.547  94.193  1.00  4.04           H  
ATOM   5719 2HB  GLU A 380      21.792 -89.913  94.241  1.00  4.04           H  
ATOM   5720 1HG  GLU A 380      21.678 -88.759  91.906  1.00  4.04           H  
ATOM   5721 2HG  GLU A 380      23.427 -88.724  91.995  1.00  4.04           H  
ATOM   5722  N   LYS A 381      22.795 -86.289  92.606  1.00  3.67           N  
ATOM   5723  CA  LYS A 381      23.599 -85.447  91.742  1.00  3.67           C  
ATOM   5724  C   LYS A 381      23.613 -84.055  92.288  1.00  3.67           C  
ATOM   5725  O   LYS A 381      22.968 -83.164  91.736  1.00  3.67           O  
ATOM   5726  CB  LYS A 381      23.012 -85.442  90.332  1.00  3.67           C  
ATOM   5727  CG  LYS A 381      23.079 -86.779  89.606  1.00  3.67           C  
ATOM   5728  CD  LYS A 381      22.365 -86.731  88.297  1.00  3.67           C  
ATOM   5729  CE  LYS A 381      22.561 -88.021  87.482  1.00  3.67           C  
ATOM   5730  NZ  LYS A 381      21.863 -89.226  88.079  1.00  3.67           N  
ATOM   5731  H   LYS A 381      21.836 -86.466  92.350  1.00  3.67           H  
ATOM   5732  HA  LYS A 381      24.622 -85.822  91.720  1.00  3.67           H  
ATOM   5733 1HB  LYS A 381      21.966 -85.143  90.379  1.00  3.67           H  
ATOM   5734 2HB  LYS A 381      23.533 -84.702  89.725  1.00  3.67           H  
ATOM   5735 1HG  LYS A 381      24.116 -87.048  89.435  1.00  3.67           H  
ATOM   5736 2HG  LYS A 381      22.621 -87.541  90.189  1.00  3.67           H  
ATOM   5737 1HD  LYS A 381      21.301 -86.597  88.485  1.00  3.67           H  
ATOM   5738 2HD  LYS A 381      22.710 -85.886  87.733  1.00  3.67           H  
ATOM   5739 1HE  LYS A 381      22.170 -87.849  86.484  1.00  3.67           H  
ATOM   5740 2HE  LYS A 381      23.628 -88.238  87.412  1.00  3.67           H  
ATOM   5741 1HZ  LYS A 381      22.020 -90.024  87.487  1.00  3.67           H  
ATOM   5742 2HZ  LYS A 381      22.209 -89.469  89.028  1.00  3.67           H  
ATOM   5743 3HZ  LYS A 381      20.876 -89.046  88.134  1.00  3.67           H  
ATOM   5744  N   SER A 382      24.345 -83.868  93.373  1.00  3.45           N  
ATOM   5745  CA  SER A 382      24.288 -82.583  94.032  1.00  3.45           C  
ATOM   5746  C   SER A 382      25.415 -81.671  93.556  1.00  3.45           C  
ATOM   5747  O   SER A 382      25.321 -81.116  92.463  1.00  3.45           O  
ATOM   5748  CB  SER A 382      24.315 -82.769  95.549  1.00  3.45           C  
ATOM   5749  OG  SER A 382      25.548 -83.283  95.977  1.00  3.45           O  
ATOM   5750  H   SER A 382      24.839 -84.670  93.767  1.00  3.45           H  
ATOM   5751  HA  SER A 382      23.341 -82.108  93.774  1.00  3.45           H  
ATOM   5752 1HB  SER A 382      24.132 -81.806  96.028  1.00  3.45           H  
ATOM   5753 2HB  SER A 382      23.507 -83.442  95.851  1.00  3.45           H  
ATOM   5754  HG  SER A 382      25.540 -84.220  95.730  1.00  3.45           H  
ATOM   5755  N   GLY A 383      26.500 -81.518  94.311  1.00  3.39           N  
ATOM   5756  CA  GLY A 383      27.481 -80.542  93.840  1.00  3.39           C  
ATOM   5757  C   GLY A 383      26.672 -79.260  93.674  1.00  3.39           C  
ATOM   5758  O   GLY A 383      25.975 -78.852  94.615  1.00  3.39           O  
ATOM   5759  H   GLY A 383      26.592 -82.034  95.171  1.00  3.39           H  
ATOM   5760 1HA  GLY A 383      28.285 -80.407  94.560  1.00  3.39           H  
ATOM   5761 2HA  GLY A 383      27.909 -80.853  92.895  1.00  3.39           H  
ATOM   5762  N   LEU A 384      26.759 -78.623  92.500  1.00  3.49           N  
ATOM   5763  CA  LEU A 384      25.938 -77.445  92.247  1.00  3.49           C  
ATOM   5764  C   LEU A 384      25.134 -77.546  90.934  1.00  3.49           C  
ATOM   5765  O   LEU A 384      23.902 -77.521  90.974  1.00  3.49           O  
ATOM   5766  CB  LEU A 384      26.754 -76.165  92.254  1.00  3.49           C  
ATOM   5767  CG  LEU A 384      25.916 -74.908  91.980  1.00  3.49           C  
ATOM   5768  CD1 LEU A 384      24.833 -74.752  93.037  1.00  3.49           C  
ATOM   5769  CD2 LEU A 384      26.809 -73.745  91.979  1.00  3.49           C  
ATOM   5770  H   LEU A 384      27.361 -78.986  91.776  1.00  3.49           H  
ATOM   5771  HA  LEU A 384      25.217 -77.359  93.055  1.00  3.49           H  
ATOM   5772 1HB  LEU A 384      27.238 -76.054  93.217  1.00  3.49           H  
ATOM   5773 2HB  LEU A 384      27.522 -76.230  91.480  1.00  3.49           H  
ATOM   5774  HG  LEU A 384      25.429 -74.996  91.011  1.00  3.49           H  
ATOM   5775 1HD1 LEU A 384      24.251 -73.862  92.830  1.00  3.49           H  
ATOM   5776 2HD1 LEU A 384      24.181 -75.625  93.020  1.00  3.49           H  
ATOM   5777 3HD1 LEU A 384      25.282 -74.661  94.011  1.00  3.49           H  
ATOM   5778 1HD2 LEU A 384      26.243 -72.841  91.777  1.00  3.49           H  
ATOM   5779 2HD2 LEU A 384      27.288 -73.666  92.944  1.00  3.49           H  
ATOM   5780 3HD2 LEU A 384      27.554 -73.889  91.200  1.00  3.49           H  
ATOM   5781  N   ASP A 385      25.815 -77.653  89.774  1.00  3.73           N  
ATOM   5782  CA  ASP A 385      25.087 -77.686  88.488  1.00  3.73           C  
ATOM   5783  C   ASP A 385      25.336 -78.929  87.629  1.00  3.73           C  
ATOM   5784  O   ASP A 385      26.398 -79.060  87.028  1.00  3.73           O  
ATOM   5785  CB  ASP A 385      25.469 -76.488  87.626  1.00  3.73           C  
ATOM   5786  CG  ASP A 385      25.066 -75.121  88.189  1.00  3.73           C  
ATOM   5787  OD1 ASP A 385      23.900 -74.797  88.293  1.00  3.73           O  
ATOM   5788  OD2 ASP A 385      25.957 -74.387  88.513  1.00  3.73           O  
ATOM   5789  H   ASP A 385      26.838 -77.711  89.787  1.00  3.73           H  
ATOM   5790  HA  ASP A 385      24.021 -77.639  88.703  1.00  3.73           H  
ATOM   5791 1HB  ASP A 385      26.551 -76.490  87.481  1.00  3.73           H  
ATOM   5792 2HB  ASP A 385      25.016 -76.607  86.636  1.00  3.73           H  
ATOM   5793  N   TYR A 386      24.337 -79.785  87.431  1.00  4.08           N  
ATOM   5794  CA  TYR A 386      24.615 -81.005  86.655  1.00  4.08           C  
ATOM   5795  C   TYR A 386      24.560 -80.759  85.139  1.00  4.08           C  
ATOM   5796  O   TYR A 386      23.611 -81.159  84.465  1.00  4.08           O  
ATOM   5797  CB  TYR A 386      23.645 -82.126  87.014  1.00  4.08           C  
ATOM   5798  CG  TYR A 386      24.167 -83.500  86.612  1.00  4.08           C  
ATOM   5799  CD1 TYR A 386      25.220 -84.039  87.332  1.00  4.08           C  
ATOM   5800  CD2 TYR A 386      23.628 -84.205  85.549  1.00  4.08           C  
ATOM   5801  CE1 TYR A 386      25.740 -85.269  87.019  1.00  4.08           C  
ATOM   5802  CE2 TYR A 386      24.150 -85.451  85.226  1.00  4.08           C  
ATOM   5803  CZ  TYR A 386      25.206 -85.982  85.964  1.00  4.08           C  
ATOM   5804  OH  TYR A 386      25.727 -87.221  85.650  1.00  4.08           O  
ATOM   5805  H   TYR A 386      23.441 -79.644  87.876  1.00  4.08           H  
ATOM   5806  HA  TYR A 386      25.618 -81.335  86.888  1.00  4.08           H  
ATOM   5807 1HB  TYR A 386      23.464 -82.129  88.092  1.00  4.08           H  
ATOM   5808 2HB  TYR A 386      22.691 -81.962  86.515  1.00  4.08           H  
ATOM   5809  HD1 TYR A 386      25.632 -83.479  88.154  1.00  4.08           H  
ATOM   5810  HD2 TYR A 386      22.803 -83.786  84.972  1.00  4.08           H  
ATOM   5811  HE1 TYR A 386      26.568 -85.673  87.604  1.00  4.08           H  
ATOM   5812  HE2 TYR A 386      23.731 -86.014  84.392  1.00  4.08           H  
ATOM   5813  HH  TYR A 386      25.220 -87.607  84.929  1.00  4.08           H  
ATOM   5814  N   SER A 387      25.591 -80.090  84.625  1.00  4.48           N  
ATOM   5815  CA  SER A 387      25.711 -79.684  83.214  1.00  4.48           C  
ATOM   5816  C   SER A 387      26.587 -80.505  82.271  1.00  4.48           C  
ATOM   5817  O   SER A 387      26.375 -80.494  81.057  1.00  4.48           O  
ATOM   5818  CB  SER A 387      26.270 -78.302  83.126  1.00  4.48           C  
ATOM   5819  OG  SER A 387      25.371 -77.316  83.524  1.00  4.48           O  
ATOM   5820  H   SER A 387      26.296 -79.806  85.302  1.00  4.48           H  
ATOM   5821  HA  SER A 387      24.703 -79.675  82.799  1.00  4.48           H  
ATOM   5822 1HB  SER A 387      27.143 -78.257  83.767  1.00  4.48           H  
ATOM   5823 2HB  SER A 387      26.616 -78.145  82.147  1.00  4.48           H  
ATOM   5824  HG  SER A 387      24.690 -77.258  82.777  1.00  4.48           H  
ATOM   5825  N   LYS A 388      27.583 -81.198  82.795  1.00  4.89           N  
ATOM   5826  CA  LYS A 388      28.585 -81.871  81.956  1.00  4.89           C  
ATOM   5827  C   LYS A 388      28.007 -82.929  81.010  1.00  4.89           C  
ATOM   5828  O   LYS A 388      28.644 -83.298  80.022  1.00  4.89           O  
ATOM   5829  CB  LYS A 388      29.655 -82.508  82.839  1.00  4.89           C  
ATOM   5830  CG  LYS A 388      29.160 -83.674  83.634  1.00  4.89           C  
ATOM   5831  CD  LYS A 388      30.196 -84.223  84.562  1.00  4.89           C  
ATOM   5832  CE  LYS A 388      29.637 -85.423  85.306  1.00  4.89           C  
ATOM   5833  NZ  LYS A 388      30.610 -85.978  86.250  1.00  4.89           N  
ATOM   5834  H   LYS A 388      27.681 -81.228  83.801  1.00  4.89           H  
ATOM   5835  HA  LYS A 388      29.065 -81.111  81.336  1.00  4.89           H  
ATOM   5836 1HB  LYS A 388      30.491 -82.836  82.223  1.00  4.89           H  
ATOM   5837 2HB  LYS A 388      30.032 -81.773  83.539  1.00  4.89           H  
ATOM   5838 1HG  LYS A 388      28.265 -83.401  84.198  1.00  4.89           H  
ATOM   5839 2HG  LYS A 388      28.911 -84.464  82.938  1.00  4.89           H  
ATOM   5840 1HD  LYS A 388      31.079 -84.524  83.995  1.00  4.89           H  
ATOM   5841 2HD  LYS A 388      30.487 -83.457  85.288  1.00  4.89           H  
ATOM   5842 1HE  LYS A 388      28.746 -85.114  85.857  1.00  4.89           H  
ATOM   5843 2HE  LYS A 388      29.356 -86.194  84.587  1.00  4.89           H  
ATOM   5844 1HZ  LYS A 388      30.201 -86.763  86.732  1.00  4.89           H  
ATOM   5845 2HZ  LYS A 388      31.436 -86.276  85.756  1.00  4.89           H  
ATOM   5846 3HZ  LYS A 388      30.851 -85.252  86.914  1.00  4.89           H  
ATOM   5847  N   THR A 389      26.811 -83.423  81.317  1.00  5.24           N  
ATOM   5848  CA  THR A 389      26.170 -84.447  80.515  1.00  5.24           C  
ATOM   5849  C   THR A 389      25.111 -83.884  79.574  1.00  5.24           C  
ATOM   5850  O   THR A 389      24.465 -84.651  78.866  1.00  5.24           O  
ATOM   5851  CB  THR A 389      25.471 -85.479  81.402  1.00  5.24           C  
ATOM   5852  OG1 THR A 389      24.425 -84.834  82.113  1.00  5.24           O  
ATOM   5853  CG2 THR A 389      26.436 -86.070  82.387  1.00  5.24           C  
ATOM   5854  H   THR A 389      26.340 -83.069  82.134  1.00  5.24           H  
ATOM   5855  HA  THR A 389      26.928 -84.948  79.919  1.00  5.24           H  
ATOM   5856  HB  THR A 389      25.053 -86.264  80.773  1.00  5.24           H  
ATOM   5857  HG1 THR A 389      23.926 -84.296  81.486  1.00  5.24           H  
ATOM   5858 1HG2 THR A 389      25.923 -86.799  83.000  1.00  5.24           H  
ATOM   5859 2HG2 THR A 389      27.252 -86.554  81.853  1.00  5.24           H  
ATOM   5860 3HG2 THR A 389      26.823 -85.287  83.016  1.00  5.24           H  
ATOM   5861  N   ALA A 390      24.901 -82.560  79.581  1.00  5.50           N  
ATOM   5862  CA  ALA A 390      23.853 -81.957  78.754  1.00  5.50           C  
ATOM   5863  C   ALA A 390      22.528 -82.716  78.935  1.00  5.50           C  
ATOM   5864  O   ALA A 390      22.041 -83.334  77.988  1.00  5.50           O  
ATOM   5865  CB  ALA A 390      24.256 -81.958  77.292  1.00  5.50           C  
ATOM   5866  H   ALA A 390      25.483 -81.956  80.161  1.00  5.50           H  
ATOM   5867  HA  ALA A 390      23.729 -80.922  79.058  1.00  5.50           H  
ATOM   5868 1HB  ALA A 390      23.476 -81.482  76.703  1.00  5.50           H  
ATOM   5869 2HB  ALA A 390      25.190 -81.407  77.177  1.00  5.50           H  
ATOM   5870 3HB  ALA A 390      24.396 -82.981  76.945  1.00  5.50           H  
ATOM   5871  N   PRO A 391      21.902 -82.639  80.122  1.00  5.62           N  
ATOM   5872  CA  PRO A 391      20.775 -83.453  80.544  1.00  5.62           C  
ATOM   5873  C   PRO A 391      19.505 -83.237  79.740  1.00  5.62           C  
ATOM   5874  O   PRO A 391      19.244 -82.162  79.200  1.00  5.62           O  
ATOM   5875  CB  PRO A 391      20.564 -83.012  81.997  1.00  5.62           C  
ATOM   5876  CG  PRO A 391      21.139 -81.621  82.077  1.00  5.62           C  
ATOM   5877  CD  PRO A 391      22.311 -81.619  81.123  1.00  5.62           C  
ATOM   5878  HA  PRO A 391      21.072 -84.512  80.499  1.00  5.62           H  
ATOM   5879 1HB  PRO A 391      19.488 -83.033  82.233  1.00  5.62           H  
ATOM   5880 2HB  PRO A 391      21.056 -83.719  82.679  1.00  5.62           H  
ATOM   5881 1HG  PRO A 391      20.372 -80.887  81.796  1.00  5.62           H  
ATOM   5882 2HG  PRO A 391      21.436 -81.392  83.114  1.00  5.62           H  
ATOM   5883 1HD  PRO A 391      22.386 -80.617  80.687  1.00  5.62           H  
ATOM   5884 2HD  PRO A 391      23.226 -81.919  81.657  1.00  5.62           H  
ATOM   5885  N   SER A 392      18.710 -84.297  79.719  1.00  5.56           N  
ATOM   5886  CA  SER A 392      17.429 -84.397  79.039  1.00  5.56           C  
ATOM   5887  C   SER A 392      16.370 -83.385  79.448  1.00  5.56           C  
ATOM   5888  O   SER A 392      16.246 -82.988  80.612  1.00  5.56           O  
ATOM   5889  CB  SER A 392      16.842 -85.782  79.245  1.00  5.56           C  
ATOM   5890  OG  SER A 392      15.540 -85.870  78.702  1.00  5.56           O  
ATOM   5891  H   SER A 392      19.036 -85.121  80.202  1.00  5.56           H  
ATOM   5892  HA  SER A 392      17.617 -84.258  77.974  1.00  5.56           H  
ATOM   5893 1HB  SER A 392      17.486 -86.529  78.780  1.00  5.56           H  
ATOM   5894 2HB  SER A 392      16.806 -86.001  80.308  1.00  5.56           H  
ATOM   5895  HG  SER A 392      15.660 -85.951  77.745  1.00  5.56           H  
ATOM   5896  N   SER A 393      15.546 -83.039  78.463  1.00  5.26           N  
ATOM   5897  CA  SER A 393      14.399 -82.164  78.635  1.00  5.26           C  
ATOM   5898  C   SER A 393      13.378 -82.743  79.627  1.00  5.26           C  
ATOM   5899  O   SER A 393      12.560 -82.017  80.192  1.00  5.26           O  
ATOM   5900  CB  SER A 393      13.749 -81.959  77.291  1.00  5.26           C  
ATOM   5901  OG  SER A 393      13.218 -83.157  76.806  1.00  5.26           O  
ATOM   5902  H   SER A 393      15.732 -83.406  77.542  1.00  5.26           H  
ATOM   5903  HA  SER A 393      14.747 -81.213  79.010  1.00  5.26           H  
ATOM   5904 1HB  SER A 393      12.957 -81.236  77.398  1.00  5.26           H  
ATOM   5905 2HB  SER A 393      14.481 -81.567  76.582  1.00  5.26           H  
ATOM   5906  HG  SER A 393      12.643 -83.487  77.500  1.00  5.26           H  
ATOM   5907  N   SER A 394      13.455 -84.059  79.861  1.00  4.69           N  
ATOM   5908  CA  SER A 394      12.588 -84.761  80.798  1.00  4.69           C  
ATOM   5909  C   SER A 394      13.047 -84.569  82.254  1.00  4.69           C  
ATOM   5910  O   SER A 394      12.350 -84.970  83.187  1.00  4.69           O  
ATOM   5911  CB  SER A 394      12.525 -86.239  80.439  1.00  4.69           C  
ATOM   5912  OG  SER A 394      13.769 -86.867  80.610  1.00  4.69           O  
ATOM   5913  H   SER A 394      14.158 -84.606  79.370  1.00  4.69           H  
ATOM   5914  HA  SER A 394      11.583 -84.349  80.708  1.00  4.69           H  
ATOM   5915 1HB  SER A 394      11.784 -86.727  81.070  1.00  4.69           H  
ATOM   5916 2HB  SER A 394      12.198 -86.347  79.407  1.00  4.69           H  
ATOM   5917  HG  SER A 394      14.361 -86.487  79.934  1.00  4.69           H  
ATOM   5918  N   ILE A 395      14.232 -83.976  82.433  1.00  3.93           N  
ATOM   5919  CA  ILE A 395      14.814 -83.705  83.741  1.00  3.93           C  
ATOM   5920  C   ILE A 395      14.626 -82.241  84.113  1.00  3.93           C  
ATOM   5921  O   ILE A 395      14.186 -81.921  85.216  1.00  3.93           O  
ATOM   5922  CB  ILE A 395      16.322 -84.009  83.744  1.00  3.93           C  
ATOM   5923  CG1 ILE A 395      16.551 -85.481  83.469  1.00  3.93           C  
ATOM   5924  CG2 ILE A 395      16.947 -83.600  85.064  1.00  3.93           C  
ATOM   5925  CD1 ILE A 395      17.995 -85.816  83.214  1.00  3.93           C  
ATOM   5926  H   ILE A 395      14.767 -83.684  81.624  1.00  3.93           H  
ATOM   5927  HA  ILE A 395      14.319 -84.327  84.486  1.00  3.93           H  
ATOM   5928  HB  ILE A 395      16.803 -83.454  82.946  1.00  3.93           H  
ATOM   5929 1HG1 ILE A 395      16.199 -86.060  84.321  1.00  3.93           H  
ATOM   5930 2HG1 ILE A 395      15.970 -85.768  82.594  1.00  3.93           H  
ATOM   5931 1HG2 ILE A 395      18.015 -83.812  85.036  1.00  3.93           H  
ATOM   5932 2HG2 ILE A 395      16.794 -82.535  85.222  1.00  3.93           H  
ATOM   5933 3HG2 ILE A 395      16.486 -84.158  85.879  1.00  3.93           H  
ATOM   5934 1HD1 ILE A 395      18.089 -86.883  83.018  1.00  3.93           H  
ATOM   5935 2HD1 ILE A 395      18.345 -85.257  82.357  1.00  3.93           H  
ATOM   5936 3HD1 ILE A 395      18.590 -85.553  84.086  1.00  3.93           H  
ATOM   5937  N   LEU A 396      14.988 -81.343  83.181  1.00  3.11           N  
ATOM   5938  CA  LEU A 396      14.911 -79.889  83.422  1.00  3.11           C  
ATOM   5939  C   LEU A 396      13.453 -79.408  83.632  1.00  3.11           C  
ATOM   5940  O   LEU A 396      13.223 -78.310  84.139  1.00  3.11           O  
ATOM   5941  CB  LEU A 396      15.559 -79.074  82.280  1.00  3.11           C  
ATOM   5942  CG  LEU A 396      14.779 -78.971  81.000  1.00  3.11           C  
ATOM   5943  CD1 LEU A 396      13.850 -77.794  81.150  1.00  3.11           C  
ATOM   5944  CD2 LEU A 396      15.719 -78.778  79.802  1.00  3.11           C  
ATOM   5945  H   LEU A 396      15.342 -81.697  82.290  1.00  3.11           H  
ATOM   5946  HA  LEU A 396      15.465 -79.672  84.335  1.00  3.11           H  
ATOM   5947 1HB  LEU A 396      15.748 -78.059  82.633  1.00  3.11           H  
ATOM   5948 2HB  LEU A 396      16.518 -79.534  82.034  1.00  3.11           H  
ATOM   5949  HG  LEU A 396      14.174 -79.865  80.868  1.00  3.11           H  
ATOM   5950 1HD1 LEU A 396      13.243 -77.701  80.285  1.00  3.11           H  
ATOM   5951 2HD1 LEU A 396      13.227 -77.933  81.995  1.00  3.11           H  
ATOM   5952 3HD1 LEU A 396      14.430 -76.903  81.301  1.00  3.11           H  
ATOM   5953 1HD2 LEU A 396      15.133 -78.687  78.889  1.00  3.11           H  
ATOM   5954 2HD2 LEU A 396      16.301 -77.887  79.945  1.00  3.11           H  
ATOM   5955 3HD2 LEU A 396      16.391 -79.633  79.721  1.00  3.11           H  
ATOM   5956  N   ASN A 397      12.477 -80.216  83.194  1.00  2.40           N  
ATOM   5957  CA  ASN A 397      11.047 -79.904  83.271  1.00  2.40           C  
ATOM   5958  C   ASN A 397      10.688 -78.609  82.539  1.00  2.40           C  
ATOM   5959  O   ASN A 397      10.849 -78.537  81.322  1.00  2.40           O  
ATOM   5960  CB  ASN A 397      10.591 -79.836  84.714  1.00  2.40           C  
ATOM   5961  CG  ASN A 397      10.740 -81.140  85.452  1.00  2.40           C  
ATOM   5962  OD1 ASN A 397      10.384 -82.216  84.949  1.00  2.40           O  
ATOM   5963  ND2 ASN A 397      11.253 -81.055  86.652  1.00  2.40           N  
ATOM   5964  H   ASN A 397      12.751 -81.097  82.782  1.00  2.40           H  
ATOM   5965  HA  ASN A 397      10.504 -80.711  82.779  1.00  2.40           H  
ATOM   5966 1HB  ASN A 397      11.144 -79.070  85.261  1.00  2.40           H  
ATOM   5967 2HB  ASN A 397       9.537 -79.561  84.741  1.00  2.40           H  
ATOM   5968 1HD2 ASN A 397      11.383 -81.875  87.203  1.00  2.40           H  
ATOM   5969 2HD2 ASN A 397      11.518 -80.142  87.031  1.00  2.40           H  
ATOM   5970  N   ASN A 398      10.148 -77.608  83.243  1.00  1.87           N  
ATOM   5971  CA  ASN A 398       9.781 -76.361  82.570  1.00  1.87           C  
ATOM   5972  C   ASN A 398       9.637 -75.123  83.466  1.00  1.87           C  
ATOM   5973  O   ASN A 398       9.639 -75.187  84.705  1.00  1.87           O  
ATOM   5974  CB  ASN A 398       8.492 -76.565  81.789  1.00  1.87           C  
ATOM   5975  CG  ASN A 398       7.327 -76.996  82.672  1.00  1.87           C  
ATOM   5976  OD1 ASN A 398       6.963 -76.340  83.663  1.00  1.87           O  
ATOM   5977  ND2 ASN A 398       6.736 -78.116  82.318  1.00  1.87           N  
ATOM   5978  H   ASN A 398      10.030 -77.699  84.236  1.00  1.87           H  
ATOM   5979  HA  ASN A 398      10.571 -76.127  81.855  1.00  1.87           H  
ATOM   5980 1HB  ASN A 398       8.220 -75.635  81.283  1.00  1.87           H  
ATOM   5981 2HB  ASN A 398       8.644 -77.311  81.013  1.00  1.87           H  
ATOM   5982 1HD2 ASN A 398       5.962 -78.472  82.841  1.00  1.87           H  
ATOM   5983 2HD2 ASN A 398       7.059 -78.617  81.516  1.00  1.87           H  
ATOM   5984  N   TYR A 399       9.438 -73.988  82.789  1.00  1.52           N  
ATOM   5985  CA  TYR A 399       9.200 -72.682  83.386  1.00  1.52           C  
ATOM   5986  C   TYR A 399       7.991 -72.018  82.724  1.00  1.52           C  
ATOM   5987  O   TYR A 399       7.818 -72.126  81.509  1.00  1.52           O  
ATOM   5988  CB  TYR A 399      10.397 -71.793  83.077  1.00  1.52           C  
ATOM   5989  CG  TYR A 399      11.727 -72.295  83.538  1.00  1.52           C  
ATOM   5990  CD1 TYR A 399      12.363 -73.247  82.762  1.00  1.52           C  
ATOM   5991  CD2 TYR A 399      12.354 -71.789  84.658  1.00  1.52           C  
ATOM   5992  CE1 TYR A 399      13.574 -73.734  83.115  1.00  1.52           C  
ATOM   5993  CE2 TYR A 399      13.607 -72.268  85.004  1.00  1.52           C  
ATOM   5994  CZ  TYR A 399      14.207 -73.252  84.229  1.00  1.52           C  
ATOM   5995  OH  TYR A 399      15.437 -73.759  84.557  1.00  1.52           O  
ATOM   5996  H   TYR A 399       9.505 -74.031  81.774  1.00  1.52           H  
ATOM   5997  HA  TYR A 399       9.019 -72.784  84.456  1.00  1.52           H  
ATOM   5998 1HB  TYR A 399      10.450 -71.667  82.004  1.00  1.52           H  
ATOM   5999 2HB  TYR A 399      10.231 -70.822  83.509  1.00  1.52           H  
ATOM   6000  HD1 TYR A 399      11.878 -73.628  81.869  1.00  1.52           H  
ATOM   6001  HD2 TYR A 399      11.871 -71.020  85.264  1.00  1.52           H  
ATOM   6002  HE1 TYR A 399      14.048 -74.504  82.505  1.00  1.52           H  
ATOM   6003  HE2 TYR A 399      14.109 -71.880  85.883  1.00  1.52           H  
ATOM   6004  HH  TYR A 399      15.697 -74.419  83.900  1.00  1.52           H  
ATOM   6005  N   VAL A 400       7.186 -71.287  83.482  1.00  1.34           N  
ATOM   6006  CA  VAL A 400       6.114 -70.497  82.865  1.00  1.34           C  
ATOM   6007  C   VAL A 400       6.224 -69.071  83.340  1.00  1.34           C  
ATOM   6008  O   VAL A 400       6.297 -68.838  84.549  1.00  1.34           O  
ATOM   6009  CB  VAL A 400       4.705 -71.028  83.187  1.00  1.34           C  
ATOM   6010  CG1 VAL A 400       3.655 -70.151  82.546  1.00  1.34           C  
ATOM   6011  CG2 VAL A 400       4.552 -72.455  82.696  1.00  1.34           C  
ATOM   6012  H   VAL A 400       7.336 -71.268  84.491  1.00  1.34           H  
ATOM   6013  HA  VAL A 400       6.240 -70.507  81.788  1.00  1.34           H  
ATOM   6014  HB  VAL A 400       4.546 -70.973  84.244  1.00  1.34           H  
ATOM   6015 1HG1 VAL A 400       2.678 -70.537  82.807  1.00  1.34           H  
ATOM   6016 2HG1 VAL A 400       3.741 -69.126  82.907  1.00  1.34           H  
ATOM   6017 3HG1 VAL A 400       3.776 -70.163  81.458  1.00  1.34           H  
ATOM   6018 1HG2 VAL A 400       3.554 -72.814  82.932  1.00  1.34           H  
ATOM   6019 2HG2 VAL A 400       4.695 -72.466  81.628  1.00  1.34           H  
ATOM   6020 3HG2 VAL A 400       5.289 -73.101  83.167  1.00  1.34           H  
ATOM   6021  N   MET A 401       6.197 -68.126  82.403  1.00  1.28           N  
ATOM   6022  CA  MET A 401       6.321 -66.712  82.732  1.00  1.28           C  
ATOM   6023  C   MET A 401       5.269 -65.851  82.073  1.00  1.28           C  
ATOM   6024  O   MET A 401       4.765 -66.134  80.985  1.00  1.28           O  
ATOM   6025  CB  MET A 401       7.690 -66.179  82.281  1.00  1.28           C  
ATOM   6026  CG  MET A 401       7.908 -66.261  80.751  1.00  1.28           C  
ATOM   6027  SD  MET A 401       9.533 -65.661  80.200  1.00  1.28           S  
ATOM   6028  CE  MET A 401       9.500 -66.024  78.435  1.00  1.28           C  
ATOM   6029  H   MET A 401       6.102 -68.409  81.428  1.00  1.28           H  
ATOM   6030  HA  MET A 401       6.203 -66.588  83.800  1.00  1.28           H  
ATOM   6031 1HB  MET A 401       7.778 -65.126  82.577  1.00  1.28           H  
ATOM   6032 2HB  MET A 401       8.487 -66.728  82.780  1.00  1.28           H  
ATOM   6033 1HG  MET A 401       7.786 -67.294  80.423  1.00  1.28           H  
ATOM   6034 2HG  MET A 401       7.142 -65.652  80.264  1.00  1.28           H  
ATOM   6035 1HE  MET A 401      10.437 -65.704  77.979  1.00  1.28           H  
ATOM   6036 2HE  MET A 401       9.373 -67.096  78.282  1.00  1.28           H  
ATOM   6037 3HE  MET A 401       8.675 -65.489  77.972  1.00  1.28           H  
ATOM   6038  N   ARG A 402       4.971 -64.742  82.708  1.00  1.31           N  
ATOM   6039  CA  ARG A 402       4.095 -63.775  82.102  1.00  1.31           C  
ATOM   6040  C   ARG A 402       4.893 -63.022  81.082  1.00  1.31           C  
ATOM   6041  O   ARG A 402       6.118 -62.985  81.171  1.00  1.31           O  
ATOM   6042  CB  ARG A 402       3.519 -62.840  83.132  1.00  1.31           C  
ATOM   6043  CG  ARG A 402       2.564 -63.509  84.063  1.00  1.31           C  
ATOM   6044  CD  ARG A 402       1.977 -62.607  85.075  1.00  1.31           C  
ATOM   6045  NE  ARG A 402       1.005 -63.323  85.880  1.00  1.31           N  
ATOM   6046  CZ  ARG A 402       0.437 -62.855  87.012  1.00  1.31           C  
ATOM   6047  NH1 ARG A 402       0.772 -61.669  87.473  1.00  1.31           N  
ATOM   6048  NH2 ARG A 402      -0.456 -63.587  87.662  1.00  1.31           N  
ATOM   6049  H   ARG A 402       5.378 -64.549  83.623  1.00  1.31           H  
ATOM   6050  HA  ARG A 402       3.276 -64.290  81.603  1.00  1.31           H  
ATOM   6051 1HB  ARG A 402       4.331 -62.450  83.745  1.00  1.31           H  
ATOM   6052 2HB  ARG A 402       3.027 -61.995  82.652  1.00  1.31           H  
ATOM   6053 1HG  ARG A 402       1.760 -63.971  83.492  1.00  1.31           H  
ATOM   6054 2HG  ARG A 402       3.111 -64.274  84.601  1.00  1.31           H  
ATOM   6055 1HD  ARG A 402       2.759 -62.231  85.734  1.00  1.31           H  
ATOM   6056 2HD  ARG A 402       1.474 -61.775  84.587  1.00  1.31           H  
ATOM   6057  HE  ARG A 402       0.734 -64.259  85.540  1.00  1.31           H  
ATOM   6058 1HH1 ARG A 402       1.465 -61.110  86.988  1.00  1.31           H  
ATOM   6059 2HH1 ARG A 402       0.357 -61.316  88.322  1.00  1.31           H  
ATOM   6060 1HH2 ARG A 402      -0.721 -64.502  87.311  1.00  1.31           H  
ATOM   6061 2HH2 ARG A 402      -0.875 -63.233  88.506  1.00  1.31           H  
ATOM   6062  N   THR A 403       4.213 -62.454  80.104  1.00  1.41           N  
ATOM   6063  CA  THR A 403       4.887 -61.643  79.118  1.00  1.41           C  
ATOM   6064  C   THR A 403       4.219 -60.285  79.121  1.00  1.41           C  
ATOM   6065  O   THR A 403       3.004 -60.188  79.296  1.00  1.41           O  
ATOM   6066  CB  THR A 403       4.787 -62.303  77.719  1.00  1.41           C  
ATOM   6067  OG1 THR A 403       3.405 -62.392  77.327  1.00  1.41           O  
ATOM   6068  CG2 THR A 403       5.377 -63.721  77.757  1.00  1.41           C  
ATOM   6069  H   THR A 403       3.211 -62.546  80.073  1.00  1.41           H  
ATOM   6070  HA  THR A 403       5.937 -61.517  79.394  1.00  1.41           H  
ATOM   6071  HB  THR A 403       5.329 -61.702  76.990  1.00  1.41           H  
ATOM   6072  HG1 THR A 403       3.344 -62.821  76.461  1.00  1.41           H  
ATOM   6073 1HG2 THR A 403       5.296 -64.166  76.767  1.00  1.41           H  
ATOM   6074 2HG2 THR A 403       6.426 -63.675  78.054  1.00  1.41           H  
ATOM   6075 3HG2 THR A 403       4.835 -64.329  78.470  1.00  1.41           H  
ATOM   6076  N   GLY A 404       4.973 -59.241  78.814  1.00  1.56           N  
ATOM   6077  CA  GLY A 404       4.462 -57.862  78.792  1.00  1.56           C  
ATOM   6078  C   GLY A 404       3.703 -57.545  77.518  1.00  1.56           C  
ATOM   6079  O   GLY A 404       4.009 -56.581  76.821  1.00  1.56           O  
ATOM   6080  H   GLY A 404       5.955 -59.405  78.642  1.00  1.56           H  
ATOM   6081 1HA  GLY A 404       3.817 -57.702  79.657  1.00  1.56           H  
ATOM   6082 2HA  GLY A 404       5.294 -57.170  78.890  1.00  1.56           H  
ATOM   6083  N   CYS A 405       2.735 -58.388  77.206  1.00  1.71           N  
ATOM   6084  CA  CYS A 405       1.940 -58.253  76.005  1.00  1.71           C  
ATOM   6085  C   CYS A 405       0.871 -57.199  76.228  1.00  1.71           C  
ATOM   6086  O   CYS A 405       0.697 -56.284  75.426  1.00  1.71           O  
ATOM   6087  CB  CYS A 405       1.293 -59.589  75.666  1.00  1.71           C  
ATOM   6088  SG  CYS A 405       0.473 -59.628  74.078  1.00  1.71           S  
ATOM   6089  H   CYS A 405       2.560 -59.149  77.856  1.00  1.71           H  
ATOM   6090  HA  CYS A 405       2.585 -57.944  75.182  1.00  1.71           H  
ATOM   6091 1HB  CYS A 405       2.045 -60.377  75.699  1.00  1.71           H  
ATOM   6092 2HB  CYS A 405       0.545 -59.826  76.426  1.00  1.71           H  
ATOM   6093  N   ASP A 406       0.164 -57.344  77.350  1.00  1.85           N  
ATOM   6094  CA  ASP A 406      -0.918 -56.446  77.727  1.00  1.85           C  
ATOM   6095  C   ASP A 406      -0.491 -55.401  78.768  1.00  1.85           C  
ATOM   6096  O   ASP A 406      -1.019 -54.290  78.794  1.00  1.85           O  
ATOM   6097  CB  ASP A 406      -2.094 -57.264  78.260  1.00  1.85           C  
ATOM   6098  CG  ASP A 406      -2.669 -58.195  77.206  1.00  1.85           C  
ATOM   6099  OD1 ASP A 406      -3.034 -57.723  76.157  1.00  1.85           O  
ATOM   6100  OD2 ASP A 406      -2.743 -59.376  77.462  1.00  1.85           O  
ATOM   6101  H   ASP A 406       0.386 -58.125  77.949  1.00  1.85           H  
ATOM   6102  HA  ASP A 406      -1.247 -55.915  76.833  1.00  1.85           H  
ATOM   6103 1HB  ASP A 406      -1.768 -57.856  79.115  1.00  1.85           H  
ATOM   6104 2HB  ASP A 406      -2.878 -56.591  78.605  1.00  1.85           H  
ATOM   6105  N   ASP A 407       0.437 -55.786  79.651  1.00  1.94           N  
ATOM   6106  CA  ASP A 407       0.890 -54.936  80.755  1.00  1.94           C  
ATOM   6107  C   ASP A 407       2.328 -55.253  81.166  1.00  1.94           C  
ATOM   6108  O   ASP A 407       2.597 -56.274  81.805  1.00  1.94           O  
ATOM   6109  CB  ASP A 407      -0.025 -55.055  81.976  1.00  1.94           C  
ATOM   6110  CG  ASP A 407       0.363 -54.061  83.109  1.00  1.94           C  
ATOM   6111  OD1 ASP A 407       1.389 -53.397  82.984  1.00  1.94           O  
ATOM   6112  OD2 ASP A 407      -0.368 -53.971  84.067  1.00  1.94           O  
ATOM   6113  H   ASP A 407       0.838 -56.704  79.549  1.00  1.94           H  
ATOM   6114  HA  ASP A 407       0.860 -53.898  80.417  1.00  1.94           H  
ATOM   6115 1HB  ASP A 407      -1.056 -54.855  81.677  1.00  1.94           H  
ATOM   6116 2HB  ASP A 407       0.014 -56.072  82.363  1.00  1.94           H  
ATOM   6117  N   LYS A 408       3.241 -54.359  80.801  1.00  1.94           N  
ATOM   6118  CA  LYS A 408       4.676 -54.520  81.015  1.00  1.94           C  
ATOM   6119  C   LYS A 408       5.075 -54.579  82.497  1.00  1.94           C  
ATOM   6120  O   LYS A 408       6.156 -55.051  82.843  1.00  1.94           O  
ATOM   6121  CB  LYS A 408       5.425 -53.424  80.270  1.00  1.94           C  
ATOM   6122  CG  LYS A 408       5.299 -53.594  78.762  1.00  1.94           C  
ATOM   6123  CD  LYS A 408       6.021 -52.531  77.987  1.00  1.94           C  
ATOM   6124  CE  LYS A 408       5.766 -52.713  76.503  1.00  1.94           C  
ATOM   6125  NZ  LYS A 408       6.422 -51.670  75.702  1.00  1.94           N  
ATOM   6126  H   LYS A 408       2.915 -53.529  80.324  1.00  1.94           H  
ATOM   6127  HA  LYS A 408       4.964 -55.464  80.566  1.00  1.94           H  
ATOM   6128 1HB  LYS A 408       5.028 -52.448  80.549  1.00  1.94           H  
ATOM   6129 2HB  LYS A 408       6.483 -53.449  80.538  1.00  1.94           H  
ATOM   6130 1HG  LYS A 408       5.694 -54.570  78.468  1.00  1.94           H  
ATOM   6131 2HG  LYS A 408       4.243 -53.566  78.489  1.00  1.94           H  
ATOM   6132 1HD  LYS A 408       5.675 -51.544  78.294  1.00  1.94           H  
ATOM   6133 2HD  LYS A 408       7.095 -52.601  78.172  1.00  1.94           H  
ATOM   6134 1HE  LYS A 408       6.136 -53.689  76.186  1.00  1.94           H  
ATOM   6135 2HE  LYS A 408       4.692 -52.668  76.327  1.00  1.94           H  
ATOM   6136 1HZ  LYS A 408       6.222 -51.822  74.732  1.00  1.94           H  
ATOM   6137 2HZ  LYS A 408       6.087 -50.762  75.978  1.00  1.94           H  
ATOM   6138 3HZ  LYS A 408       7.434 -51.729  75.848  1.00  1.94           H  
ATOM   6139  N   ASN A 409       4.203 -54.148  83.399  1.00  1.85           N  
ATOM   6140  CA  ASN A 409       4.533 -54.207  84.818  1.00  1.85           C  
ATOM   6141  C   ASN A 409       4.722 -55.650  85.294  1.00  1.85           C  
ATOM   6142  O   ASN A 409       5.335 -55.887  86.332  1.00  1.85           O  
ATOM   6143  CB  ASN A 409       3.474 -53.508  85.636  1.00  1.85           C  
ATOM   6144  CG  ASN A 409       3.560 -52.013  85.517  1.00  1.85           C  
ATOM   6145  OD1 ASN A 409       4.429 -51.366  86.128  1.00  1.85           O  
ATOM   6146  ND2 ASN A 409       2.691 -51.459  84.720  1.00  1.85           N  
ATOM   6147  H   ASN A 409       3.279 -53.790  83.115  1.00  1.85           H  
ATOM   6148  HA  ASN A 409       5.481 -53.692  84.971  1.00  1.85           H  
ATOM   6149 1HB  ASN A 409       2.486 -53.833  85.300  1.00  1.85           H  
ATOM   6150 2HB  ASN A 409       3.571 -53.792  86.681  1.00  1.85           H  
ATOM   6151 1HD2 ASN A 409       2.686 -50.472  84.579  1.00  1.85           H  
ATOM   6152 2HD2 ASN A 409       2.031 -52.059  84.217  1.00  1.85           H  
ATOM   6153  N   PHE A 410       4.149 -56.613  84.567  1.00  1.69           N  
ATOM   6154  CA  PHE A 410       4.225 -58.022  84.933  1.00  1.69           C  
ATOM   6155  C   PHE A 410       5.063 -58.826  83.937  1.00  1.69           C  
ATOM   6156  O   PHE A 410       5.065 -60.058  83.969  1.00  1.69           O  
ATOM   6157  CB  PHE A 410       2.810 -58.566  84.968  1.00  1.69           C  
ATOM   6158  CG  PHE A 410       1.965 -57.822  85.937  1.00  1.69           C  
ATOM   6159  CD1 PHE A 410       1.162 -56.784  85.504  1.00  1.69           C  
ATOM   6160  CD2 PHE A 410       1.970 -58.138  87.277  1.00  1.69           C  
ATOM   6161  CE1 PHE A 410       0.383 -56.078  86.394  1.00  1.69           C  
ATOM   6162  CE2 PHE A 410       1.193 -57.438  88.170  1.00  1.69           C  
ATOM   6163  CZ  PHE A 410       0.397 -56.404  87.727  1.00  1.69           C  
ATOM   6164  H   PHE A 410       3.649 -56.367  83.707  1.00  1.69           H  
ATOM   6165  HA  PHE A 410       4.679 -58.108  85.922  1.00  1.69           H  
ATOM   6166 1HB  PHE A 410       2.362 -58.488  83.974  1.00  1.69           H  
ATOM   6167 2HB  PHE A 410       2.828 -59.612  85.254  1.00  1.69           H  
ATOM   6168  HD1 PHE A 410       1.154 -56.521  84.445  1.00  1.69           H  
ATOM   6169  HD2 PHE A 410       2.600 -58.951  87.630  1.00  1.69           H  
ATOM   6170  HE1 PHE A 410      -0.245 -55.259  86.038  1.00  1.69           H  
ATOM   6171  HE2 PHE A 410       1.212 -57.703  89.228  1.00  1.69           H  
ATOM   6172  HZ  PHE A 410      -0.220 -55.844  88.429  1.00  1.69           H  
ATOM   6173  N   ILE A 411       5.827 -58.121  83.107  1.00  1.50           N  
ATOM   6174  CA  ILE A 411       6.576 -58.663  81.973  1.00  1.50           C  
ATOM   6175  C   ILE A 411       7.473 -59.875  82.148  1.00  1.50           C  
ATOM   6176  O   ILE A 411       7.706 -60.582  81.170  1.00  1.50           O  
ATOM   6177  CB  ILE A 411       7.416 -57.506  81.430  1.00  1.50           C  
ATOM   6178  CG1 ILE A 411       8.048 -57.745  80.136  1.00  1.50           C  
ATOM   6179  CG2 ILE A 411       8.428 -57.119  82.394  1.00  1.50           C  
ATOM   6180  CD1 ILE A 411       8.573 -56.409  79.574  1.00  1.50           C  
ATOM   6181  H   ILE A 411       5.841 -57.105  83.205  1.00  1.50           H  
ATOM   6182  HA  ILE A 411       5.838 -58.928  81.234  1.00  1.50           H  
ATOM   6183  HB  ILE A 411       6.769 -56.687  81.272  1.00  1.50           H  
ATOM   6184 1HG1 ILE A 411       8.880 -58.437  80.262  1.00  1.50           H  
ATOM   6185 2HG1 ILE A 411       7.356 -58.174  79.451  1.00  1.50           H  
ATOM   6186 1HG2 ILE A 411       8.938 -56.282  81.993  1.00  1.50           H  
ATOM   6187 2HG2 ILE A 411       7.941 -56.858  83.331  1.00  1.50           H  
ATOM   6188 3HG2 ILE A 411       9.129 -57.898  82.558  1.00  1.50           H  
ATOM   6189 1HD1 ILE A 411       9.061 -56.547  78.635  1.00  1.50           H  
ATOM   6190 2HD1 ILE A 411       7.738 -55.721  79.445  1.00  1.50           H  
ATOM   6191 3HD1 ILE A 411       9.289 -55.977  80.275  1.00  1.50           H  
ATOM   6192  N   ASN A 412       8.031 -60.086  83.328  1.00  1.31           N  
ATOM   6193  CA  ASN A 412       8.910 -61.226  83.524  1.00  1.31           C  
ATOM   6194  C   ASN A 412       8.535 -62.067  84.731  1.00  1.31           C  
ATOM   6195  O   ASN A 412       9.329 -62.903  85.169  1.00  1.31           O  
ATOM   6196  CB  ASN A 412      10.344 -60.776  83.660  1.00  1.31           C  
ATOM   6197  CG  ASN A 412      10.901 -60.153  82.431  1.00  1.31           C  
ATOM   6198  OD1 ASN A 412      11.353 -59.004  82.474  1.00  1.31           O  
ATOM   6199  ND2 ASN A 412      10.875 -60.865  81.338  1.00  1.31           N  
ATOM   6200  H   ASN A 412       7.813 -59.469  84.094  1.00  1.31           H  
ATOM   6201  HA  ASN A 412       8.827 -61.879  82.654  1.00  1.31           H  
ATOM   6202 1HB  ASN A 412      10.418 -60.053  84.476  1.00  1.31           H  
ATOM   6203 2HB  ASN A 412      10.973 -61.627  83.935  1.00  1.31           H  
ATOM   6204 1HD2 ASN A 412      11.232 -60.489  80.475  1.00  1.31           H  
ATOM   6205 2HD2 ASN A 412      10.485 -61.787  81.351  1.00  1.31           H  
ATOM   6206  N   GLU A 413       7.358 -61.843  85.303  1.00  1.18           N  
ATOM   6207  CA  GLU A 413       7.056 -62.600  86.515  1.00  1.18           C  
ATOM   6208  C   GLU A 413       6.834 -64.071  86.219  1.00  1.18           C  
ATOM   6209  O   GLU A 413       6.129 -64.429  85.275  1.00  1.18           O  
ATOM   6210  CB  GLU A 413       5.822 -62.036  87.235  1.00  1.18           C  
ATOM   6211  CG  GLU A 413       6.012 -60.656  87.900  1.00  1.18           C  
ATOM   6212  CD  GLU A 413       4.791 -60.206  88.714  1.00  1.18           C  
ATOM   6213  OE1 GLU A 413       3.804 -60.904  88.709  1.00  1.18           O  
ATOM   6214  OE2 GLU A 413       4.848 -59.156  89.341  1.00  1.18           O  
ATOM   6215  H   GLU A 413       6.687 -61.186  84.901  1.00  1.18           H  
ATOM   6216  HA  GLU A 413       7.906 -62.525  87.194  1.00  1.18           H  
ATOM   6217 1HB  GLU A 413       5.007 -61.948  86.523  1.00  1.18           H  
ATOM   6218 2HB  GLU A 413       5.509 -62.742  88.009  1.00  1.18           H  
ATOM   6219 1HG  GLU A 413       6.877 -60.713  88.565  1.00  1.18           H  
ATOM   6220 2HG  GLU A 413       6.229 -59.919  87.126  1.00  1.18           H  
ATOM   6221  N   TYR A 414       7.386 -64.949  87.050  1.00  1.12           N  
ATOM   6222  CA  TYR A 414       7.097 -66.355  86.845  1.00  1.12           C  
ATOM   6223  C   TYR A 414       5.724 -66.690  87.367  1.00  1.12           C  
ATOM   6224  O   TYR A 414       5.226 -66.066  88.301  1.00  1.12           O  
ATOM   6225  CB  TYR A 414       8.105 -67.311  87.497  1.00  1.12           C  
ATOM   6226  CG  TYR A 414       9.427 -67.473  86.795  1.00  1.12           C  
ATOM   6227  CD1 TYR A 414      10.615 -67.053  87.373  1.00  1.12           C  
ATOM   6228  CD2 TYR A 414       9.440 -68.056  85.541  1.00  1.12           C  
ATOM   6229  CE1 TYR A 414      11.801 -67.227  86.695  1.00  1.12           C  
ATOM   6230  CE2 TYR A 414      10.604 -68.218  84.869  1.00  1.12           C  
ATOM   6231  CZ  TYR A 414      11.780 -67.817  85.432  1.00  1.12           C  
ATOM   6232  OH  TYR A 414      12.932 -67.997  84.739  1.00  1.12           O  
ATOM   6233  H   TYR A 414       8.008 -64.659  87.804  1.00  1.12           H  
ATOM   6234  HA  TYR A 414       7.110 -66.558  85.784  1.00  1.12           H  
ATOM   6235 1HB  TYR A 414       8.304 -66.965  88.517  1.00  1.12           H  
ATOM   6236 2HB  TYR A 414       7.643 -68.296  87.569  1.00  1.12           H  
ATOM   6237  HD1 TYR A 414      10.616 -66.598  88.355  1.00  1.12           H  
ATOM   6238  HD2 TYR A 414       8.525 -68.380  85.089  1.00  1.12           H  
ATOM   6239  HE1 TYR A 414      12.741 -66.904  87.143  1.00  1.12           H  
ATOM   6240  HE2 TYR A 414      10.601 -68.668  83.882  1.00  1.12           H  
ATOM   6241  HH  TYR A 414      12.726 -68.377  83.873  1.00  1.12           H  
ATOM   6242  N   GLU A 415       5.114 -67.677  86.740  1.00  1.13           N  
ATOM   6243  CA  GLU A 415       3.896 -68.266  87.248  1.00  1.13           C  
ATOM   6244  C   GLU A 415       4.190 -69.687  87.712  1.00  1.13           C  
ATOM   6245  O   GLU A 415       3.575 -70.170  88.659  1.00  1.13           O  
ATOM   6246  CB  GLU A 415       2.779 -68.288  86.198  1.00  1.13           C  
ATOM   6247  CG  GLU A 415       2.298 -66.930  85.746  1.00  1.13           C  
ATOM   6248  CD  GLU A 415       1.101 -66.986  84.794  1.00  1.13           C  
ATOM   6249  OE1 GLU A 415       0.692 -68.058  84.402  1.00  1.13           O  
ATOM   6250  OE2 GLU A 415       0.564 -65.940  84.509  1.00  1.13           O  
ATOM   6251  H   GLU A 415       5.558 -68.070  85.928  1.00  1.13           H  
ATOM   6252  HA  GLU A 415       3.558 -67.693  88.111  1.00  1.13           H  
ATOM   6253 1HB  GLU A 415       3.131 -68.825  85.319  1.00  1.13           H  
ATOM   6254 2HB  GLU A 415       1.924 -68.838  86.592  1.00  1.13           H  
ATOM   6255 1HG  GLU A 415       2.038 -66.331  86.619  1.00  1.13           H  
ATOM   6256 2HG  GLU A 415       3.135 -66.447  85.246  1.00  1.13           H  
ATOM   6257  N   GLN A 416       5.093 -70.382  86.997  1.00  1.21           N  
ATOM   6258  CA  GLN A 416       5.392 -71.774  87.351  1.00  1.21           C  
ATOM   6259  C   GLN A 416       6.860 -72.188  87.196  1.00  1.21           C  
ATOM   6260  O   GLN A 416       7.595 -71.682  86.340  1.00  1.21           O  
ATOM   6261  CB  GLN A 416       4.536 -72.776  86.547  1.00  1.21           C  
ATOM   6262  CG  GLN A 416       3.032 -72.662  86.743  1.00  1.21           C  
ATOM   6263  CD  GLN A 416       2.217 -73.699  85.990  1.00  1.21           C  
ATOM   6264  OE1 GLN A 416       0.967 -73.757  86.068  1.00  1.21           O  
ATOM   6265  NE2 GLN A 416       2.919 -74.539  85.254  1.00  1.21           N  
ATOM   6266  H   GLN A 416       5.567 -69.934  86.220  1.00  1.21           H  
ATOM   6267  HA  GLN A 416       5.144 -71.886  88.399  1.00  1.21           H  
ATOM   6268 1HB  GLN A 416       4.777 -72.732  85.514  1.00  1.21           H  
ATOM   6269 2HB  GLN A 416       4.800 -73.779  86.877  1.00  1.21           H  
ATOM   6270 1HG  GLN A 416       2.866 -72.807  87.771  1.00  1.21           H  
ATOM   6271 2HG  GLN A 416       2.689 -71.681  86.433  1.00  1.21           H  
ATOM   6272 1HE2 GLN A 416       2.462 -75.265  84.739  1.00  1.21           H  
ATOM   6273 2HE2 GLN A 416       3.916 -74.459  85.238  1.00  1.21           H  
ATOM   6274  N   TYR A 417       7.249 -73.189  87.983  1.00  1.35           N  
ATOM   6275  CA  TYR A 417       8.539 -73.878  87.844  1.00  1.35           C  
ATOM   6276  C   TYR A 417       8.353 -75.359  88.164  1.00  1.35           C  
ATOM   6277  O   TYR A 417       7.663 -75.697  89.120  1.00  1.35           O  
ATOM   6278  CB  TYR A 417       9.648 -73.250  88.680  1.00  1.35           C  
ATOM   6279  CG  TYR A 417      10.886 -74.067  88.568  1.00  1.35           C  
ATOM   6280  CD1 TYR A 417      11.639 -74.006  87.422  1.00  1.35           C  
ATOM   6281  CD2 TYR A 417      11.261 -74.897  89.601  1.00  1.35           C  
ATOM   6282  CE1 TYR A 417      12.758 -74.788  87.298  1.00  1.35           C  
ATOM   6283  CE2 TYR A 417      12.381 -75.667  89.480  1.00  1.35           C  
ATOM   6284  CZ  TYR A 417      13.123 -75.620  88.333  1.00  1.35           C  
ATOM   6285  OH  TYR A 417      14.228 -76.424  88.207  1.00  1.35           O  
ATOM   6286  H   TYR A 417       6.581 -73.514  88.684  1.00  1.35           H  
ATOM   6287  HA  TYR A 417       8.851 -73.819  86.801  1.00  1.35           H  
ATOM   6288 1HB  TYR A 417       9.864 -72.239  88.328  1.00  1.35           H  
ATOM   6289 2HB  TYR A 417       9.355 -73.197  89.727  1.00  1.35           H  
ATOM   6290  HD1 TYR A 417      11.328 -73.359  86.614  1.00  1.35           H  
ATOM   6291  HD2 TYR A 417      10.662 -74.950  90.508  1.00  1.35           H  
ATOM   6292  HE1 TYR A 417      13.347 -74.766  86.391  1.00  1.35           H  
ATOM   6293  HE2 TYR A 417      12.673 -76.334  90.293  1.00  1.35           H  
ATOM   6294  HH  TYR A 417      14.132 -77.173  88.809  1.00  1.35           H  
ATOM   6295  N   ASP A 418       8.915 -76.254  87.336  1.00  1.53           N  
ATOM   6296  CA  ASP A 418       8.726 -77.718  87.476  1.00  1.53           C  
ATOM   6297  C   ASP A 418       7.256 -78.086  87.289  1.00  1.53           C  
ATOM   6298  O   ASP A 418       6.803 -79.147  87.710  1.00  1.53           O  
ATOM   6299  CB  ASP A 418       9.183 -78.281  88.854  1.00  1.53           C  
ATOM   6300  CG  ASP A 418      10.701 -78.481  89.057  1.00  1.53           C  
ATOM   6301  OD1 ASP A 418      11.430 -78.479  88.093  1.00  1.53           O  
ATOM   6302  OD2 ASP A 418      11.113 -78.635  90.183  1.00  1.53           O  
ATOM   6303  H   ASP A 418       9.451 -75.905  86.536  1.00  1.53           H  
ATOM   6304  HA  ASP A 418       9.303 -78.210  86.709  1.00  1.53           H  
ATOM   6305 1HB  ASP A 418       8.826 -77.665  89.666  1.00  1.53           H  
ATOM   6306 2HB  ASP A 418       8.710 -79.256  88.996  1.00  1.53           H  
ATOM   6307  N   GLY A 419       6.516 -77.190  86.640  1.00  1.72           N  
ATOM   6308  CA  GLY A 419       5.092 -77.340  86.396  1.00  1.72           C  
ATOM   6309  C   GLY A 419       4.257 -76.913  87.610  1.00  1.72           C  
ATOM   6310  O   GLY A 419       3.028 -76.977  87.577  1.00  1.72           O  
ATOM   6311  H   GLY A 419       6.977 -76.358  86.300  1.00  1.72           H  
ATOM   6312 1HA  GLY A 419       4.817 -76.742  85.526  1.00  1.72           H  
ATOM   6313 2HA  GLY A 419       4.876 -78.378  86.151  1.00  1.72           H  
ATOM   6314  N   TYR A 420       4.924 -76.481  88.681  1.00  1.93           N  
ATOM   6315  CA  TYR A 420       4.256 -76.102  89.914  1.00  1.93           C  
ATOM   6316  C   TYR A 420       4.071 -74.606  90.002  1.00  1.93           C  
ATOM   6317  O   TYR A 420       4.965 -73.834  89.671  1.00  1.93           O  
ATOM   6318  CB  TYR A 420       5.080 -76.601  91.101  1.00  1.93           C  
ATOM   6319  CG  TYR A 420       5.125 -78.099  91.165  1.00  1.93           C  
ATOM   6320  CD1 TYR A 420       4.105 -78.829  90.599  1.00  1.93           C  
ATOM   6321  CD2 TYR A 420       6.196 -78.750  91.759  1.00  1.93           C  
ATOM   6322  CE1 TYR A 420       4.134 -80.187  90.637  1.00  1.93           C  
ATOM   6323  CE2 TYR A 420       6.224 -80.131  91.799  1.00  1.93           C  
ATOM   6324  CZ  TYR A 420       5.190 -80.847  91.242  1.00  1.93           C  
ATOM   6325  OH  TYR A 420       5.188 -82.225  91.281  1.00  1.93           O  
ATOM   6326  H   TYR A 420       5.938 -76.428  88.665  1.00  1.93           H  
ATOM   6327  HA  TYR A 420       3.271 -76.565  89.938  1.00  1.93           H  
ATOM   6328 1HB  TYR A 420       6.099 -76.226  91.035  1.00  1.93           H  
ATOM   6329 2HB  TYR A 420       4.653 -76.231  92.034  1.00  1.93           H  
ATOM   6330  HD1 TYR A 420       3.268 -78.320  90.122  1.00  1.93           H  
ATOM   6331  HD2 TYR A 420       7.008 -78.172  92.198  1.00  1.93           H  
ATOM   6332  HE1 TYR A 420       3.320 -80.749  90.187  1.00  1.93           H  
ATOM   6333  HE2 TYR A 420       7.057 -80.648  92.270  1.00  1.93           H  
ATOM   6334  HH  TYR A 420       4.264 -82.536  91.252  1.00  1.93           H  
ATOM   6335  N   ARG A 421       2.935 -74.177  90.533  1.00  2.13           N  
ATOM   6336  CA  ARG A 421       2.705 -72.748  90.710  1.00  2.13           C  
ATOM   6337  C   ARG A 421       3.336 -72.222  91.983  1.00  2.13           C  
ATOM   6338  O   ARG A 421       3.430 -71.016  92.187  1.00  2.13           O  
ATOM   6339  CB  ARG A 421       1.213 -72.462  90.693  1.00  2.13           C  
ATOM   6340  CG  ARG A 421       0.586 -72.733  89.350  1.00  2.13           C  
ATOM   6341  CD  ARG A 421      -0.856 -72.592  89.322  1.00  2.13           C  
ATOM   6342  NE  ARG A 421      -1.366 -72.932  88.006  1.00  2.13           N  
ATOM   6343  CZ  ARG A 421      -2.679 -72.961  87.683  1.00  2.13           C  
ATOM   6344  NH1 ARG A 421      -3.584 -72.655  88.591  1.00  2.13           N  
ATOM   6345  NH2 ARG A 421      -3.067 -73.295  86.465  1.00  2.13           N  
ATOM   6346  H   ARG A 421       2.215 -74.841  90.788  1.00  2.13           H  
ATOM   6347  HA  ARG A 421       3.161 -72.219  89.884  1.00  2.13           H  
ATOM   6348 1HB  ARG A 421       0.707 -73.068  91.437  1.00  2.13           H  
ATOM   6349 2HB  ARG A 421       1.040 -71.415  90.935  1.00  2.13           H  
ATOM   6350 1HG  ARG A 421       0.965 -71.992  88.648  1.00  2.13           H  
ATOM   6351 2HG  ARG A 421       0.847 -73.735  89.004  1.00  2.13           H  
ATOM   6352 1HD  ARG A 421      -1.311 -73.262  90.053  1.00  2.13           H  
ATOM   6353 2HD  ARG A 421      -1.129 -71.562  89.542  1.00  2.13           H  
ATOM   6354  HE  ARG A 421      -0.663 -73.179  87.280  1.00  2.13           H  
ATOM   6355 1HH1 ARG A 421      -3.297 -72.399  89.525  1.00  2.13           H  
ATOM   6356 2HH1 ARG A 421      -4.565 -72.676  88.352  1.00  2.13           H  
ATOM   6357 1HH2 ARG A 421      -2.385 -73.537  85.760  1.00  2.13           H  
ATOM   6358 2HH2 ARG A 421      -4.050 -73.313  86.240  1.00  2.13           H  
ATOM   6359  N   ASN A 422       3.728 -73.138  92.856  1.00  2.36           N  
ATOM   6360  CA  ASN A 422       4.250 -72.790  94.161  1.00  2.36           C  
ATOM   6361  C   ASN A 422       5.326 -73.802  94.603  1.00  2.36           C  
ATOM   6362  O   ASN A 422       5.216 -74.989  94.291  1.00  2.36           O  
ATOM   6363  CB  ASN A 422       3.118 -72.836  95.144  1.00  2.36           C  
ATOM   6364  CG  ASN A 422       1.836 -71.958  94.880  1.00  2.36           C  
ATOM   6365  OD1 ASN A 422       1.700 -70.759  95.150  1.00  2.36           O  
ATOM   6366  ND2 ASN A 422       0.853 -72.622  94.328  1.00  2.36           N  
ATOM   6367  H   ASN A 422       3.648 -74.110  92.611  1.00  2.36           H  
ATOM   6368  HA  ASN A 422       4.709 -71.816  94.122  1.00  2.36           H  
ATOM   6369 1HB  ASN A 422       2.812 -73.832  95.152  1.00  2.36           H  
ATOM   6370 2HB  ASN A 422       3.510 -72.603  96.119  1.00  2.36           H  
ATOM   6371 1HD2 ASN A 422      -0.012 -72.160  94.127  1.00  2.36           H  
ATOM   6372 2HD2 ASN A 422       0.965 -73.589  94.118  1.00  2.36           H  
ATOM   6373  N   THR A 423       6.336 -73.364  95.359  1.00  2.63           N  
ATOM   6374  CA  THR A 423       7.286 -74.306  95.949  1.00  2.63           C  
ATOM   6375  C   THR A 423       6.670 -74.743  97.277  1.00  2.63           C  
ATOM   6376  O   THR A 423       6.432 -73.925  98.169  1.00  2.63           O  
ATOM   6377  CB  THR A 423       8.689 -73.689  96.169  1.00  2.63           C  
ATOM   6378  OG1 THR A 423       9.248 -73.262  94.913  1.00  2.63           O  
ATOM   6379  CG2 THR A 423       9.630 -74.720  96.795  1.00  2.63           C  
ATOM   6380  H   THR A 423       6.402 -72.379  95.571  1.00  2.63           H  
ATOM   6381  HA  THR A 423       7.386 -75.180  95.304  1.00  2.63           H  
ATOM   6382  HB  THR A 423       8.602 -72.832  96.834  1.00  2.63           H  
ATOM   6383  HG1 THR A 423      10.193 -73.066  95.038  1.00  2.63           H  
ATOM   6384 1HG2 THR A 423      10.609 -74.261  96.950  1.00  2.63           H  
ATOM   6385 2HG2 THR A 423       9.239 -75.058  97.738  1.00  2.63           H  
ATOM   6386 3HG2 THR A 423       9.731 -75.572  96.127  1.00  2.63           H  
ATOM   6387  N   ALA A 424       6.419 -76.040  97.413  1.00  3.00           N  
ATOM   6388  CA  ALA A 424       5.700 -76.565  98.575  1.00  3.00           C  
ATOM   6389  C   ALA A 424       6.363 -76.254  99.924  1.00  3.00           C  
ATOM   6390  O   ALA A 424       5.678 -75.854 100.882  1.00  3.00           O  
ATOM   6391  CB  ALA A 424       5.541 -78.057  98.409  1.00  3.00           C  
ATOM   6392  H   ALA A 424       6.669 -76.667  96.659  1.00  3.00           H  
ATOM   6393  HA  ALA A 424       4.706 -76.138  98.576  1.00  3.00           H  
ATOM   6394 1HB  ALA A 424       4.959 -78.463  99.213  1.00  3.00           H  
ATOM   6395 2HB  ALA A 424       5.023 -78.246  97.474  1.00  3.00           H  
ATOM   6396 3HB  ALA A 424       6.516 -78.537  98.396  1.00  3.00           H  
ATOM   6397  N   LEU A 425       7.696 -76.329  99.981  1.00  3.46           N  
ATOM   6398  CA  LEU A 425       8.389 -76.111 101.243  1.00  3.46           C  
ATOM   6399  C   LEU A 425       7.708 -76.966 102.326  1.00  3.46           C  
ATOM   6400  O   LEU A 425       7.034 -77.941 102.001  1.00  3.46           O  
ATOM   6401  CB  LEU A 425       8.368 -74.607 101.577  1.00  3.46           C  
ATOM   6402  CG  LEU A 425       9.125 -73.728 100.578  1.00  3.46           C  
ATOM   6403  CD1 LEU A 425       8.882 -72.281 100.872  1.00  3.46           C  
ATOM   6404  CD2 LEU A 425      10.600 -74.063 100.673  1.00  3.46           C  
ATOM   6405  H   LEU A 425       8.226 -76.606  99.167  1.00  3.46           H  
ATOM   6406  HA  LEU A 425       9.421 -76.422 101.134  1.00  3.46           H  
ATOM   6407 1HB  LEU A 425       7.348 -74.251 101.610  1.00  3.46           H  
ATOM   6408 2HB  LEU A 425       8.815 -74.443 102.557  1.00  3.46           H  
ATOM   6409  HG  LEU A 425       8.764 -73.916  99.584  1.00  3.46           H  
ATOM   6410 1HD1 LEU A 425       9.421 -71.658 100.161  1.00  3.46           H  
ATOM   6411 2HD1 LEU A 425       7.816 -72.082 100.796  1.00  3.46           H  
ATOM   6412 3HD1 LEU A 425       9.206 -72.056 101.855  1.00  3.46           H  
ATOM   6413 1HD2 LEU A 425      11.162 -73.454  99.965  1.00  3.46           H  
ATOM   6414 2HD2 LEU A 425      10.959 -73.866 101.686  1.00  3.46           H  
ATOM   6415 3HD2 LEU A 425      10.739 -75.122 100.441  1.00  3.46           H  
ATOM   6416  N   TRP A 426       7.941 -76.673 103.600  1.00  4.03           N  
ATOM   6417  CA  TRP A 426       7.257 -77.384 104.682  1.00  4.03           C  
ATOM   6418  C   TRP A 426       7.547 -76.493 105.889  1.00  4.03           C  
ATOM   6419  O   TRP A 426       8.528 -75.750 105.858  1.00  4.03           O  
ATOM   6420  CB  TRP A 426       7.794 -78.807 104.899  1.00  4.03           C  
ATOM   6421  CG  TRP A 426       6.817 -79.766 105.464  1.00  4.03           C  
ATOM   6422  CD1 TRP A 426       6.063 -80.547 104.717  1.00  4.03           C  
ATOM   6423  CD2 TRP A 426       6.463 -80.070 106.810  1.00  4.03           C  
ATOM   6424  NE1 TRP A 426       5.253 -81.335 105.492  1.00  4.03           N  
ATOM   6425  CE2 TRP A 426       5.486 -81.066 106.758  1.00  4.03           C  
ATOM   6426  CE3 TRP A 426       6.866 -79.616 108.010  1.00  4.03           C  
ATOM   6427  CZ2 TRP A 426       4.936 -81.610 107.878  1.00  4.03           C  
ATOM   6428  CZ3 TRP A 426       6.289 -80.153 109.117  1.00  4.03           C  
ATOM   6429  CH2 TRP A 426       5.361 -81.123 109.070  1.00  4.03           C  
ATOM   6430  H   TRP A 426       8.549 -75.903 103.831  1.00  4.03           H  
ATOM   6431  HA  TRP A 426       6.186 -77.427 104.498  1.00  4.03           H  
ATOM   6432 1HB  TRP A 426       8.191 -79.219 103.969  1.00  4.03           H  
ATOM   6433 2HB  TRP A 426       8.578 -78.785 105.606  1.00  4.03           H  
ATOM   6434  HD1 TRP A 426       6.120 -80.556 103.658  1.00  4.03           H  
ATOM   6435  HE1 TRP A 426       4.595 -82.035 105.172  1.00  4.03           H  
ATOM   6436  HE3 TRP A 426       7.629 -78.844 108.093  1.00  4.03           H  
ATOM   6437  HZ2 TRP A 426       4.181 -82.394 107.830  1.00  4.03           H  
ATOM   6438  HZ3 TRP A 426       6.596 -79.792 110.029  1.00  4.03           H  
ATOM   6439  HH2 TRP A 426       4.943 -81.512 110.003  1.00  4.03           H  
ATOM   6440  N   THR A 427       6.741 -76.537 106.942  1.00  4.64           N  
ATOM   6441  CA  THR A 427       7.024 -75.661 108.078  1.00  4.64           C  
ATOM   6442  C   THR A 427       7.195 -76.326 109.469  1.00  4.64           C  
ATOM   6443  O   THR A 427       8.305 -76.674 109.889  1.00  4.64           O  
ATOM   6444  CB  THR A 427       5.903 -74.609 108.189  1.00  4.64           C  
ATOM   6445  OG1 THR A 427       4.661 -75.286 108.314  1.00  4.64           O  
ATOM   6446  CG2 THR A 427       5.866 -73.723 106.958  1.00  4.64           C  
ATOM   6447  H   THR A 427       5.910 -77.126 106.927  1.00  4.64           H  
ATOM   6448  HA  THR A 427       7.952 -75.131 107.871  1.00  4.64           H  
ATOM   6449  HB  THR A 427       6.074 -73.993 109.070  1.00  4.64           H  
ATOM   6450  HG1 THR A 427       4.526 -75.873 107.532  1.00  4.64           H  
ATOM   6451 1HG2 THR A 427       5.067 -72.991 107.063  1.00  4.64           H  
ATOM   6452 2HG2 THR A 427       6.821 -73.209 106.856  1.00  4.64           H  
ATOM   6453 3HG2 THR A 427       5.683 -74.327 106.073  1.00  4.64           H  
ATOM   6454  N   LYS A 428       6.089 -76.466 110.198  1.00  5.26           N  
ATOM   6455  CA  LYS A 428       6.100 -76.793 111.628  1.00  5.26           C  
ATOM   6456  C   LYS A 428       6.426 -78.212 112.082  1.00  5.26           C  
ATOM   6457  O   LYS A 428       5.561 -78.920 112.591  1.00  5.26           O  
ATOM   6458  CB  LYS A 428       4.739 -76.435 112.219  1.00  5.26           C  
ATOM   6459  CG  LYS A 428       4.414 -74.957 112.206  1.00  5.26           C  
ATOM   6460  CD  LYS A 428       3.060 -74.694 112.839  1.00  5.26           C  
ATOM   6461  CE  LYS A 428       2.732 -73.210 112.844  1.00  5.26           C  
ATOM   6462  NZ  LYS A 428       1.408 -72.942 113.459  1.00  5.26           N  
ATOM   6463  H   LYS A 428       5.214 -76.237 109.746  1.00  5.26           H  
ATOM   6464  HA  LYS A 428       6.845 -76.143 112.089  1.00  5.26           H  
ATOM   6465 1HB  LYS A 428       3.954 -76.953 111.664  1.00  5.26           H  
ATOM   6466 2HB  LYS A 428       4.685 -76.775 113.254  1.00  5.26           H  
ATOM   6467 1HG  LYS A 428       5.177 -74.415 112.761  1.00  5.26           H  
ATOM   6468 2HG  LYS A 428       4.403 -74.595 111.176  1.00  5.26           H  
ATOM   6469 1HD  LYS A 428       2.289 -75.231 112.282  1.00  5.26           H  
ATOM   6470 2HD  LYS A 428       3.066 -75.062 113.871  1.00  5.26           H  
ATOM   6471 1HE  LYS A 428       3.499 -72.678 113.406  1.00  5.26           H  
ATOM   6472 2HE  LYS A 428       2.728 -72.841 111.817  1.00  5.26           H  
ATOM   6473 1HZ  LYS A 428       1.223 -71.948 113.448  1.00  5.26           H  
ATOM   6474 2HZ  LYS A 428       0.690 -73.424 112.937  1.00  5.26           H  
ATOM   6475 3HZ  LYS A 428       1.414 -73.274 114.415  1.00  5.26           H  
ATOM   6476  N   LEU A 429       7.682 -78.627 111.935  1.00  5.79           N  
ATOM   6477  CA  LEU A 429       8.064 -79.955 112.443  1.00  5.79           C  
ATOM   6478  C   LEU A 429       8.016 -80.014 113.975  1.00  5.79           C  
ATOM   6479  O   LEU A 429       7.643 -81.039 114.560  1.00  5.79           O  
ATOM   6480  CB  LEU A 429       9.439 -80.390 111.930  1.00  5.79           C  
ATOM   6481  CG  LEU A 429       9.512 -80.797 110.448  1.00  5.79           C  
ATOM   6482  CD1 LEU A 429      10.932 -81.018 110.022  1.00  5.79           C  
ATOM   6483  CD2 LEU A 429       8.761 -82.107 110.275  1.00  5.79           C  
ATOM   6484  H   LEU A 429       8.330 -78.009 111.446  1.00  5.79           H  
ATOM   6485  HA  LEU A 429       7.341 -80.680 112.070  1.00  5.79           H  
ATOM   6486 1HB  LEU A 429      10.152 -79.584 112.087  1.00  5.79           H  
ATOM   6487 2HB  LEU A 429       9.735 -81.215 112.514  1.00  5.79           H  
ATOM   6488  HG  LEU A 429       9.082 -80.013 109.838  1.00  5.79           H  
ATOM   6489 1HD1 LEU A 429      10.950 -81.328 108.991  1.00  5.79           H  
ATOM   6490 2HD1 LEU A 429      11.501 -80.105 110.153  1.00  5.79           H  
ATOM   6491 3HD1 LEU A 429      11.372 -81.791 110.609  1.00  5.79           H  
ATOM   6492 1HD2 LEU A 429       8.789 -82.409 109.237  1.00  5.79           H  
ATOM   6493 2HD2 LEU A 429       9.233 -82.870 110.892  1.00  5.79           H  
ATOM   6494 3HD2 LEU A 429       7.736 -81.992 110.590  1.00  5.79           H  
ATOM   6495  N   GLU A 430       8.452 -78.916 114.614  1.00  6.18           N  
ATOM   6496  CA  GLU A 430       8.460 -78.650 116.072  1.00  6.18           C  
ATOM   6497  C   GLU A 430       9.177 -79.670 116.967  1.00  6.18           C  
ATOM   6498  O   GLU A 430      10.129 -79.333 117.671  1.00  6.18           O  
ATOM   6499  CB  GLU A 430       7.026 -78.452 116.590  1.00  6.18           C  
ATOM   6500  CG  GLU A 430       6.347 -77.162 116.094  1.00  6.18           C  
ATOM   6501  CD  GLU A 430       4.932 -76.955 116.641  1.00  6.18           C  
ATOM   6502  OE1 GLU A 430       4.426 -77.837 117.297  1.00  6.18           O  
ATOM   6503  OE2 GLU A 430       4.381 -75.899 116.415  1.00  6.18           O  
ATOM   6504  H   GLU A 430       8.768 -78.166 114.020  1.00  6.18           H  
ATOM   6505  HA  GLU A 430       8.974 -77.699 116.213  1.00  6.18           H  
ATOM   6506 1HB  GLU A 430       6.403 -79.294 116.285  1.00  6.18           H  
ATOM   6507 2HB  GLU A 430       7.034 -78.432 117.680  1.00  6.18           H  
ATOM   6508 1HG  GLU A 430       6.962 -76.310 116.382  1.00  6.18           H  
ATOM   6509 2HG  GLU A 430       6.311 -77.189 115.008  1.00  6.18           H  
ATOM   6510  N   THR A 431       8.702 -80.907 116.924  1.00  6.38           N  
ATOM   6511  CA  THR A 431       9.216 -82.025 117.693  1.00  6.38           C  
ATOM   6512  C   THR A 431      10.259 -82.809 116.929  1.00  6.38           C  
ATOM   6513  O   THR A 431      11.264 -83.237 117.506  1.00  6.38           O  
ATOM   6514  CB  THR A 431       8.084 -82.989 118.088  1.00  6.38           C  
ATOM   6515  OG1 THR A 431       7.118 -82.297 118.895  1.00  6.38           O  
ATOM   6516  CG2 THR A 431       8.647 -84.182 118.848  1.00  6.38           C  
ATOM   6517  H   THR A 431       7.930 -81.070 116.293  1.00  6.38           H  
ATOM   6518  HA  THR A 431       9.681 -81.636 118.598  1.00  6.38           H  
ATOM   6519  HB  THR A 431       7.593 -83.348 117.183  1.00  6.38           H  
ATOM   6520  HG1 THR A 431       6.686 -81.617 118.367  1.00  6.38           H  
ATOM   6521 1HG2 THR A 431       7.836 -84.860 119.109  1.00  6.38           H  
ATOM   6522 2HG2 THR A 431       9.368 -84.707 118.218  1.00  6.38           H  
ATOM   6523 3HG2 THR A 431       9.140 -83.839 119.755  1.00  6.38           H  
ATOM   6524  N   ASN A 432       9.992 -83.024 115.641  1.00  6.42           N  
ATOM   6525  CA  ASN A 432      10.840 -83.883 114.825  1.00  6.42           C  
ATOM   6526  C   ASN A 432      11.535 -83.095 113.746  1.00  6.42           C  
ATOM   6527  O   ASN A 432      11.075 -83.041 112.616  1.00  6.42           O  
ATOM   6528  CB  ASN A 432      10.037 -85.022 114.233  1.00  6.42           C  
ATOM   6529  CG  ASN A 432       9.487 -85.948 115.301  1.00  6.42           C  
ATOM   6530  OD1 ASN A 432      10.239 -86.614 116.028  1.00  6.42           O  
ATOM   6531  ND2 ASN A 432       8.182 -86.000 115.416  1.00  6.42           N  
ATOM   6532  H   ASN A 432       9.173 -82.571 115.235  1.00  6.42           H  
ATOM   6533  HA  ASN A 432      11.601 -84.310 115.452  1.00  6.42           H  
ATOM   6534 1HB  ASN A 432       9.211 -84.618 113.645  1.00  6.42           H  
ATOM   6535 2HB  ASN A 432      10.674 -85.598 113.553  1.00  6.42           H  
ATOM   6536 1HD2 ASN A 432       7.765 -86.595 116.106  1.00  6.42           H  
ATOM   6537 2HD2 ASN A 432       7.604 -85.447 114.816  1.00  6.42           H  
ATOM   6538  N   ARG A 433      12.683 -82.512 114.100  1.00  6.35           N  
ATOM   6539  CA  ARG A 433      13.386 -81.566 113.212  1.00  6.35           C  
ATOM   6540  C   ARG A 433      13.819 -82.248 111.935  1.00  6.35           C  
ATOM   6541  O   ARG A 433      13.968 -81.616 110.886  1.00  6.35           O  
ATOM   6542  CB  ARG A 433      14.590 -80.939 113.891  1.00  6.35           C  
ATOM   6543  CG  ARG A 433      14.258 -79.953 114.990  1.00  6.35           C  
ATOM   6544  CD  ARG A 433      15.483 -79.363 115.594  1.00  6.35           C  
ATOM   6545  NE  ARG A 433      15.161 -78.414 116.647  1.00  6.35           N  
ATOM   6546  CZ  ARG A 433      16.064 -77.864 117.479  1.00  6.35           C  
ATOM   6547  NH1 ARG A 433      17.333 -78.183 117.366  1.00  6.35           N  
ATOM   6548  NH2 ARG A 433      15.675 -77.005 118.406  1.00  6.35           N  
ATOM   6549  H   ARG A 433      13.029 -82.718 115.038  1.00  6.35           H  
ATOM   6550  HA  ARG A 433      12.702 -80.765 112.942  1.00  6.35           H  
ATOM   6551 1HB  ARG A 433      15.196 -81.719 114.339  1.00  6.35           H  
ATOM   6552 2HB  ARG A 433      15.205 -80.419 113.154  1.00  6.35           H  
ATOM   6553 1HG  ARG A 433      13.645 -79.146 114.591  1.00  6.35           H  
ATOM   6554 2HG  ARG A 433      13.711 -80.472 115.780  1.00  6.35           H  
ATOM   6555 1HD  ARG A 433      16.105 -80.151 116.018  1.00  6.35           H  
ATOM   6556 2HD  ARG A 433      16.044 -78.831 114.823  1.00  6.35           H  
ATOM   6557  HE  ARG A 433      14.191 -78.149 116.763  1.00  6.35           H  
ATOM   6558 1HH1 ARG A 433      17.628 -78.841 116.655  1.00  6.35           H  
ATOM   6559 2HH1 ARG A 433      18.018 -77.776 117.988  1.00  6.35           H  
ATOM   6560 1HH2 ARG A 433      14.697 -76.761 118.491  1.00  6.35           H  
ATOM   6561 2HH2 ARG A 433      16.355 -76.594 119.030  1.00  6.35           H  
ATOM   6562  N   ASN A 434      14.043 -83.537 112.058  1.00  6.26           N  
ATOM   6563  CA  ASN A 434      14.372 -84.386 110.949  1.00  6.26           C  
ATOM   6564  C   ASN A 434      13.043 -85.071 110.632  1.00  6.26           C  
ATOM   6565  O   ASN A 434      12.581 -85.884 111.431  1.00  6.26           O  
ATOM   6566  CB  ASN A 434      15.482 -85.310 111.336  1.00  6.26           C  
ATOM   6567  CG  ASN A 434      16.611 -84.466 111.637  1.00  6.26           C  
ATOM   6568  OD1 ASN A 434      17.291 -83.944 110.749  1.00  6.26           O  
ATOM   6569  ND2 ASN A 434      16.783 -84.230 112.900  1.00  6.26           N  
ATOM   6570  H   ASN A 434      13.924 -83.940 112.974  1.00  6.26           H  
ATOM   6571  HA  ASN A 434      14.720 -83.767 110.135  1.00  6.26           H  
ATOM   6572 1HB  ASN A 434      15.226 -85.916 112.210  1.00  6.26           H  
ATOM   6573 2HB  ASN A 434      15.732 -85.980 110.512  1.00  6.26           H  
ATOM   6574 1HD2 ASN A 434      17.506 -83.618 113.206  1.00  6.26           H  
ATOM   6575 2HD2 ASN A 434      16.174 -84.651 113.566  1.00  6.26           H  
ATOM   6576  N   PRO A 435      12.403 -84.765 109.495  1.00  6.17           N  
ATOM   6577  CA  PRO A 435      11.050 -85.161 109.150  1.00  6.17           C  
ATOM   6578  C   PRO A 435      10.788 -86.657 109.027  1.00  6.17           C  
ATOM   6579  O   PRO A 435       9.645 -87.064 109.200  1.00  6.17           O  
ATOM   6580  CB  PRO A 435      10.855 -84.477 107.792  1.00  6.17           C  
ATOM   6581  CG  PRO A 435      12.227 -84.282 107.245  1.00  6.17           C  
ATOM   6582  CD  PRO A 435      13.095 -84.014 108.433  1.00  6.17           C  
ATOM   6583  HA  PRO A 435      10.369 -84.727 109.895  1.00  6.17           H  
ATOM   6584 1HB  PRO A 435      10.225 -85.114 107.142  1.00  6.17           H  
ATOM   6585 2HB  PRO A 435      10.333 -83.535 107.929  1.00  6.17           H  
ATOM   6586 1HG  PRO A 435      12.527 -85.182 106.724  1.00  6.17           H  
ATOM   6587 2HG  PRO A 435      12.235 -83.474 106.508  1.00  6.17           H  
ATOM   6588 1HD  PRO A 435      14.089 -84.439 108.216  1.00  6.17           H  
ATOM   6589 2HD  PRO A 435      13.130 -82.932 108.671  1.00  6.17           H  
ATOM   6590  N   THR A 436      11.858 -87.442 108.806  1.00  6.14           N  
ATOM   6591  CA  THR A 436      11.916 -88.907 108.583  1.00  6.14           C  
ATOM   6592  C   THR A 436      11.532 -89.230 107.145  1.00  6.14           C  
ATOM   6593  O   THR A 436      10.722 -88.532 106.532  1.00  6.14           O  
ATOM   6594  CB  THR A 436      11.052 -89.781 109.538  1.00  6.14           C  
ATOM   6595  OG1 THR A 436       9.647 -89.564 109.329  1.00  6.14           O  
ATOM   6596  CG2 THR A 436      11.413 -89.471 111.002  1.00  6.14           C  
ATOM   6597  H   THR A 436      12.745 -86.970 108.747  1.00  6.14           H  
ATOM   6598  HA  THR A 436      12.943 -89.232 108.730  1.00  6.14           H  
ATOM   6599  HB  THR A 436      11.271 -90.832 109.342  1.00  6.14           H  
ATOM   6600  HG1 THR A 436       9.447 -88.645 109.480  1.00  6.14           H  
ATOM   6601 1HG2 THR A 436      10.824 -90.107 111.660  1.00  6.14           H  
ATOM   6602 2HG2 THR A 436      12.474 -89.666 111.161  1.00  6.14           H  
ATOM   6603 3HG2 THR A 436      11.201 -88.428 111.230  1.00  6.14           H  
ATOM   6604  N   LEU A 437      12.093 -90.313 106.612  1.00  6.16           N  
ATOM   6605  CA  LEU A 437      11.842 -90.686 105.220  1.00  6.16           C  
ATOM   6606  C   LEU A 437      10.390 -90.841 104.803  1.00  6.16           C  
ATOM   6607  O   LEU A 437      10.034 -90.439 103.695  1.00  6.16           O  
ATOM   6608  CB  LEU A 437      12.584 -91.955 104.826  1.00  6.16           C  
ATOM   6609  CG  LEU A 437      12.314 -92.335 103.395  1.00  6.16           C  
ATOM   6610  CD1 LEU A 437      12.687 -91.177 102.530  1.00  6.16           C  
ATOM   6611  CD2 LEU A 437      13.143 -93.538 103.022  1.00  6.16           C  
ATOM   6612  H   LEU A 437      12.763 -90.845 107.171  1.00  6.16           H  
ATOM   6613  HA  LEU A 437      12.261 -89.900 104.606  1.00  6.16           H  
ATOM   6614 1HB  LEU A 437      13.643 -91.808 104.946  1.00  6.16           H  
ATOM   6615 2HB  LEU A 437      12.265 -92.774 105.469  1.00  6.16           H  
ATOM   6616  HG  LEU A 437      11.252 -92.556 103.257  1.00  6.16           H  
ATOM   6617 1HD1 LEU A 437      12.498 -91.432 101.499  1.00  6.16           H  
ATOM   6618 2HD1 LEU A 437      12.093 -90.324 102.803  1.00  6.16           H  
ATOM   6619 3HD1 LEU A 437      13.724 -90.946 102.665  1.00  6.16           H  
ATOM   6620 1HD2 LEU A 437      12.960 -93.790 101.979  1.00  6.16           H  
ATOM   6621 2HD2 LEU A 437      14.204 -93.310 103.152  1.00  6.16           H  
ATOM   6622 3HD2 LEU A 437      12.875 -94.378 103.656  1.00  6.16           H  
ATOM   6623  N   SER A 438       9.541 -91.425 105.646  1.00  6.21           N  
ATOM   6624  CA  SER A 438       8.157 -91.604 105.212  1.00  6.21           C  
ATOM   6625  C   SER A 438       7.519 -90.250 104.911  1.00  6.21           C  
ATOM   6626  O   SER A 438       6.800 -90.093 103.912  1.00  6.21           O  
ATOM   6627  CB  SER A 438       7.352 -92.322 106.280  1.00  6.21           C  
ATOM   6628  OG  SER A 438       7.800 -93.642 106.456  1.00  6.21           O  
ATOM   6629  H   SER A 438       9.852 -91.731 106.557  1.00  6.21           H  
ATOM   6630  HA  SER A 438       8.154 -92.199 104.298  1.00  6.21           H  
ATOM   6631 1HB  SER A 438       7.439 -91.776 107.222  1.00  6.21           H  
ATOM   6632 2HB  SER A 438       6.299 -92.323 106.002  1.00  6.21           H  
ATOM   6633  HG  SER A 438       7.290 -94.000 107.189  1.00  6.21           H  
ATOM   6634  N   GLU A 439       7.801 -89.271 105.766  1.00  6.26           N  
ATOM   6635  CA  GLU A 439       7.257 -87.946 105.585  1.00  6.26           C  
ATOM   6636  C   GLU A 439       7.942 -87.249 104.422  1.00  6.26           C  
ATOM   6637  O   GLU A 439       7.275 -86.603 103.629  1.00  6.26           O  
ATOM   6638  CB  GLU A 439       7.376 -87.154 106.870  1.00  6.26           C  
ATOM   6639  CG  GLU A 439       6.497 -87.669 108.005  1.00  6.26           C  
ATOM   6640  CD  GLU A 439       5.021 -87.565 107.714  1.00  6.26           C  
ATOM   6641  OE1 GLU A 439       4.577 -86.498 107.351  1.00  6.26           O  
ATOM   6642  OE2 GLU A 439       4.338 -88.551 107.863  1.00  6.26           O  
ATOM   6643  H   GLU A 439       8.418 -89.452 106.552  1.00  6.26           H  
ATOM   6644  HA  GLU A 439       6.198 -88.040 105.345  1.00  6.26           H  
ATOM   6645 1HB  GLU A 439       8.401 -87.174 107.180  1.00  6.26           H  
ATOM   6646 2HB  GLU A 439       7.115 -86.134 106.701  1.00  6.26           H  
ATOM   6647 1HG  GLU A 439       6.750 -88.715 108.190  1.00  6.26           H  
ATOM   6648 2HG  GLU A 439       6.731 -87.104 108.904  1.00  6.26           H  
ATOM   6649  N   ILE A 440       9.240 -87.467 104.233  1.00  6.31           N  
ATOM   6650  CA  ILE A 440       9.936 -86.828 103.119  1.00  6.31           C  
ATOM   6651  C   ILE A 440       9.318 -87.240 101.801  1.00  6.31           C  
ATOM   6652  O   ILE A 440       9.122 -86.411 100.909  1.00  6.31           O  
ATOM   6653  CB  ILE A 440      11.424 -87.144 103.098  1.00  6.31           C  
ATOM   6654  CG1 ILE A 440      12.096 -86.476 104.257  1.00  6.31           C  
ATOM   6655  CG2 ILE A 440      12.022 -86.740 101.790  1.00  6.31           C  
ATOM   6656  CD1 ILE A 440      13.501 -86.958 104.483  1.00  6.31           C  
ATOM   6657  H   ILE A 440       9.758 -88.028 104.911  1.00  6.31           H  
ATOM   6658  HA  ILE A 440       9.829 -85.748 103.226  1.00  6.31           H  
ATOM   6659  HB  ILE A 440      11.550 -88.197 103.229  1.00  6.31           H  
ATOM   6660 1HG1 ILE A 440      12.113 -85.400 104.081  1.00  6.31           H  
ATOM   6661 2HG1 ILE A 440      11.509 -86.664 105.150  1.00  6.31           H  
ATOM   6662 1HG2 ILE A 440      13.083 -86.986 101.778  1.00  6.31           H  
ATOM   6663 2HG2 ILE A 440      11.520 -87.266 100.993  1.00  6.31           H  
ATOM   6664 3HG2 ILE A 440      11.889 -85.682 101.665  1.00  6.31           H  
ATOM   6665 1HD1 ILE A 440      13.940 -86.448 105.334  1.00  6.31           H  
ATOM   6666 2HD1 ILE A 440      13.482 -88.010 104.668  1.00  6.31           H  
ATOM   6667 3HD1 ILE A 440      14.101 -86.760 103.597  1.00  6.31           H  
ATOM   6668  N   ILE A 441       9.008 -88.520 101.662  1.00  6.35           N  
ATOM   6669  CA  ILE A 441       8.355 -88.970 100.454  1.00  6.35           C  
ATOM   6670  C   ILE A 441       7.018 -88.242 100.310  1.00  6.35           C  
ATOM   6671  O   ILE A 441       6.670 -87.779  99.218  1.00  6.35           O  
ATOM   6672  CB  ILE A 441       8.208 -90.489 100.438  1.00  6.35           C  
ATOM   6673  CG1 ILE A 441       9.608 -91.110 100.310  1.00  6.35           C  
ATOM   6674  CG2 ILE A 441       7.309 -90.911  99.296  1.00  6.35           C  
ATOM   6675  CD1 ILE A 441       9.667 -92.587 100.572  1.00  6.35           C  
ATOM   6676  H   ILE A 441       9.220 -89.178 102.416  1.00  6.35           H  
ATOM   6677  HA  ILE A 441       8.980 -88.696  99.603  1.00  6.35           H  
ATOM   6678  HB  ILE A 441       7.787 -90.822 101.394  1.00  6.35           H  
ATOM   6679 1HG1 ILE A 441       9.976 -90.924  99.303  1.00  6.35           H  
ATOM   6680 2HG1 ILE A 441      10.263 -90.609 101.015  1.00  6.35           H  
ATOM   6681 1HG2 ILE A 441       7.217 -91.984  99.287  1.00  6.35           H  
ATOM   6682 2HG2 ILE A 441       6.325 -90.462  99.423  1.00  6.35           H  
ATOM   6683 3HG2 ILE A 441       7.742 -90.576  98.356  1.00  6.35           H  
ATOM   6684 1HD1 ILE A 441      10.693 -92.936 100.462  1.00  6.35           H  
ATOM   6685 2HD1 ILE A 441       9.325 -92.784 101.590  1.00  6.35           H  
ATOM   6686 3HD1 ILE A 441       9.033 -93.113  99.866  1.00  6.35           H  
ATOM   6687  N   ALA A 442       6.258 -88.122 101.408  1.00  6.42           N  
ATOM   6688  CA  ALA A 442       5.016 -87.362 101.334  1.00  6.42           C  
ATOM   6689  C   ALA A 442       5.286 -85.906 100.916  1.00  6.42           C  
ATOM   6690  O   ALA A 442       4.514 -85.339 100.142  1.00  6.42           O  
ATOM   6691  CB  ALA A 442       4.285 -87.380 102.668  1.00  6.42           C  
ATOM   6692  H   ALA A 442       6.545 -88.551 102.291  1.00  6.42           H  
ATOM   6693  HA  ALA A 442       4.383 -87.827 100.578  1.00  6.42           H  
ATOM   6694 1HB  ALA A 442       3.349 -86.832 102.579  1.00  6.42           H  
ATOM   6695 2HB  ALA A 442       4.078 -88.409 102.953  1.00  6.42           H  
ATOM   6696 3HB  ALA A 442       4.891 -86.916 103.433  1.00  6.42           H  
ATOM   6697  N   PHE A 443       6.391 -85.306 101.388  1.00  6.52           N  
ATOM   6698  CA  PHE A 443       6.689 -83.912 101.043  1.00  6.52           C  
ATOM   6699  C   PHE A 443       6.860 -83.815  99.538  1.00  6.52           C  
ATOM   6700  O   PHE A 443       6.392 -82.860  98.917  1.00  6.52           O  
ATOM   6701  CB  PHE A 443       7.994 -83.389 101.672  1.00  6.52           C  
ATOM   6702  CG  PHE A 443       8.031 -83.300 103.181  1.00  6.52           C  
ATOM   6703  CD1 PHE A 443       7.011 -83.804 103.937  1.00  6.52           C  
ATOM   6704  CD2 PHE A 443       9.123 -82.721 103.842  1.00  6.52           C  
ATOM   6705  CE1 PHE A 443       7.064 -83.769 105.305  1.00  6.52           C  
ATOM   6706  CE2 PHE A 443       9.163 -82.671 105.223  1.00  6.52           C  
ATOM   6707  CZ  PHE A 443       8.133 -83.203 105.950  1.00  6.52           C  
ATOM   6708  H   PHE A 443       6.997 -85.816 102.025  1.00  6.52           H  
ATOM   6709  HA  PHE A 443       5.858 -83.284 101.351  1.00  6.52           H  
ATOM   6710 1HB  PHE A 443       8.818 -84.018 101.357  1.00  6.52           H  
ATOM   6711 2HB  PHE A 443       8.197 -82.393 101.277  1.00  6.52           H  
ATOM   6712  HD1 PHE A 443       6.158 -84.260 103.443  1.00  6.52           H  
ATOM   6713  HD2 PHE A 443       9.947 -82.309 103.258  1.00  6.52           H  
ATOM   6714  HE1 PHE A 443       6.239 -84.190 105.884  1.00  6.52           H  
ATOM   6715  HE2 PHE A 443      10.003 -82.223 105.732  1.00  6.52           H  
ATOM   6716  HZ  PHE A 443       8.150 -83.175 107.034  1.00  6.52           H  
ATOM   6717  N   GLN A 444       7.520 -84.823  98.942  1.00  6.66           N  
ATOM   6718  CA  GLN A 444       7.725 -84.832  97.496  1.00  6.66           C  
ATOM   6719  C   GLN A 444       6.370 -84.908  96.790  1.00  6.66           C  
ATOM   6720  O   GLN A 444       6.119 -84.172  95.833  1.00  6.66           O  
ATOM   6721  CB  GLN A 444       8.605 -86.028  97.063  1.00  6.66           C  
ATOM   6722  CG  GLN A 444      10.079 -85.948  97.489  1.00  6.66           C  
ATOM   6723  CD  GLN A 444      10.896 -87.218  97.131  1.00  6.66           C  
ATOM   6724  OE1 GLN A 444      11.015 -87.633  95.967  1.00  6.66           O  
ATOM   6725  NE2 GLN A 444      11.472 -87.830  98.157  1.00  6.66           N  
ATOM   6726  H   GLN A 444       7.906 -85.571  99.520  1.00  6.66           H  
ATOM   6727  HA  GLN A 444       8.215 -83.905  97.205  1.00  6.66           H  
ATOM   6728 1HB  GLN A 444       8.200 -86.942  97.476  1.00  6.66           H  
ATOM   6729 2HB  GLN A 444       8.575 -86.122  95.981  1.00  6.66           H  
ATOM   6730 1HG  GLN A 444      10.540 -85.093  96.997  1.00  6.66           H  
ATOM   6731 2HG  GLN A 444      10.119 -85.814  98.573  1.00  6.66           H  
ATOM   6732 1HE2 GLN A 444      12.011 -88.657  98.014  1.00  6.66           H  
ATOM   6733 2HE2 GLN A 444      11.360 -87.450  99.076  1.00  6.66           H  
ATOM   6734  N   SER A 445       5.454 -85.730  97.318  1.00  6.83           N  
ATOM   6735  CA  SER A 445       4.116 -85.868  96.735  1.00  6.83           C  
ATOM   6736  C   SER A 445       3.365 -84.536  96.798  1.00  6.83           C  
ATOM   6737  O   SER A 445       2.703 -84.127  95.836  1.00  6.83           O  
ATOM   6738  CB  SER A 445       3.325 -86.944  97.446  1.00  6.83           C  
ATOM   6739  OG  SER A 445       3.896 -88.211  97.245  1.00  6.83           O  
ATOM   6740  H   SER A 445       5.716 -86.307  98.119  1.00  6.83           H  
ATOM   6741  HA  SER A 445       4.221 -86.151  95.689  1.00  6.83           H  
ATOM   6742 1HB  SER A 445       3.275 -86.728  98.503  1.00  6.83           H  
ATOM   6743 2HB  SER A 445       2.321 -86.933  97.068  1.00  6.83           H  
ATOM   6744  HG  SER A 445       4.791 -88.152  97.620  1.00  6.83           H  
ATOM   6745  N   TYR A 446       3.555 -83.808  97.900  1.00  7.03           N  
ATOM   6746  CA  TYR A 446       2.910 -82.519  98.103  1.00  7.03           C  
ATOM   6747  C   TYR A 446       3.592 -81.394  97.348  1.00  7.03           C  
ATOM   6748  O   TYR A 446       3.213 -80.232  97.481  1.00  7.03           O  
ATOM   6749  CB  TYR A 446       2.827 -82.142  99.567  1.00  7.03           C  
ATOM   6750  CG  TYR A 446       1.734 -82.821 100.367  1.00  7.03           C  
ATOM   6751  CD1 TYR A 446       2.018 -83.804 101.301  1.00  7.03           C  
ATOM   6752  CD2 TYR A 446       0.433 -82.423 100.161  1.00  7.03           C  
ATOM   6753  CE1 TYR A 446       0.997 -84.389 102.015  1.00  7.03           C  
ATOM   6754  CE2 TYR A 446      -0.591 -82.997 100.867  1.00  7.03           C  
ATOM   6755  CZ  TYR A 446      -0.318 -83.982 101.792  1.00  7.03           C  
ATOM   6756  OH  TYR A 446      -1.348 -84.568 102.492  1.00  7.03           O  
ATOM   6757  H   TYR A 446       4.123 -84.202  98.649  1.00  7.03           H  
ATOM   6758  HA  TYR A 446       1.894 -82.586  97.718  1.00  7.03           H  
ATOM   6759 1HB  TYR A 446       3.781 -82.399 100.017  1.00  7.03           H  
ATOM   6760 2HB  TYR A 446       2.691 -81.065  99.651  1.00  7.03           H  
ATOM   6761  HD1 TYR A 446       3.038 -84.108 101.479  1.00  7.03           H  
ATOM   6762  HD2 TYR A 446       0.219 -81.651  99.430  1.00  7.03           H  
ATOM   6763  HE1 TYR A 446       1.220 -85.162 102.748  1.00  7.03           H  
ATOM   6764  HE2 TYR A 446      -1.622 -82.671 100.687  1.00  7.03           H  
ATOM   6765  HH  TYR A 446      -2.161 -84.085 102.318  1.00  7.03           H  
ATOM   6766  N   GLY A 447       4.551 -81.737  96.478  1.00  7.25           N  
ATOM   6767  CA  GLY A 447       5.139 -80.771  95.574  1.00  7.25           C  
ATOM   6768  C   GLY A 447       4.009 -80.237  94.700  1.00  7.25           C  
ATOM   6769  O   GLY A 447       4.033 -79.093  94.247  1.00  7.25           O  
ATOM   6770  H   GLY A 447       4.885 -82.697  96.412  1.00  7.25           H  
ATOM   6771 1HA  GLY A 447       5.622 -79.972  96.124  1.00  7.25           H  
ATOM   6772 2HA  GLY A 447       5.892 -81.262  94.956  1.00  7.25           H  
ATOM   6773  N   ASN A 448       2.959 -81.054  94.540  1.00  7.44           N  
ATOM   6774  CA  ASN A 448       1.812 -80.719  93.730  1.00  7.44           C  
ATOM   6775  C   ASN A 448       0.866 -79.728  94.409  1.00  7.44           C  
ATOM   6776  O   ASN A 448      -0.298 -80.047  94.696  1.00  7.44           O  
ATOM   6777  CB  ASN A 448       1.044 -81.984  93.394  1.00  7.44           C  
ATOM   6778  CG  ASN A 448       1.824 -82.970  92.537  1.00  7.44           C  
ATOM   6779  OD1 ASN A 448       2.529 -82.617  91.587  1.00  7.44           O  
ATOM   6780  ND2 ASN A 448       1.697 -84.226  92.870  1.00  7.44           N  
ATOM   6781  H   ASN A 448       2.978 -81.976  94.982  1.00  7.44           H  
ATOM   6782  HA  ASN A 448       2.162 -80.251  92.811  1.00  7.44           H  
ATOM   6783 1HB  ASN A 448       0.759 -82.482  94.324  1.00  7.44           H  
ATOM   6784 2HB  ASN A 448       0.126 -81.720  92.871  1.00  7.44           H  
ATOM   6785 1HD2 ASN A 448       2.182 -84.931  92.354  1.00  7.44           H  
ATOM   6786 2HD2 ASN A 448       1.113 -84.481  93.641  1.00  7.44           H  
ATOM   6787  N   CYS A 449       1.343 -78.505  94.645  1.00  7.53           N  
ATOM   6788  CA  CYS A 449       0.483 -77.495  95.178  1.00  7.53           C  
ATOM   6789  C   CYS A 449      -0.747 -77.338  94.304  1.00  7.53           C  
ATOM   6790  O   CYS A 449      -0.680 -77.568  93.082  1.00  7.53           O  
ATOM   6791  CB  CYS A 449       1.160 -76.130  95.353  1.00  7.53           C  
ATOM   6792  SG  CYS A 449       2.298 -75.995  96.780  1.00  7.53           S  
ATOM   6793  H   CYS A 449       2.326 -78.322  94.425  1.00  7.53           H  
ATOM   6794  HA  CYS A 449       0.140 -77.801  96.174  1.00  7.53           H  
ATOM   6795 1HB  CYS A 449       1.734 -75.914  94.450  1.00  7.53           H  
ATOM   6796 2HB  CYS A 449       0.404 -75.358  95.448  1.00  7.53           H  
ATOM   6797  N   ALA A 450      -1.826 -76.986  94.950  1.00  7.49           N  
ATOM   6798  CA  ALA A 450      -3.218 -76.966  94.514  1.00  7.49           C  
ATOM   6799  C   ALA A 450      -3.882 -78.178  95.165  1.00  7.49           C  
ATOM   6800  O   ALA A 450      -5.096 -78.208  95.345  1.00  7.49           O  
ATOM   6801  CB  ALA A 450      -3.371 -77.033  92.999  1.00  7.49           C  
ATOM   6802  H   ALA A 450      -1.676 -76.755  95.922  1.00  7.49           H  
ATOM   6803  HA  ALA A 450      -3.688 -76.053  94.884  1.00  7.49           H  
ATOM   6804 1HB  ALA A 450      -4.429 -77.021  92.749  1.00  7.49           H  
ATOM   6805 2HB  ALA A 450      -2.882 -76.176  92.538  1.00  7.49           H  
ATOM   6806 3HB  ALA A 450      -2.940 -77.953  92.613  1.00  7.49           H  
ATOM   6807  N   ASN A 451      -3.034 -79.065  95.721  1.00  7.25           N  
ATOM   6808  CA  ASN A 451      -3.445 -80.064  96.697  1.00  7.25           C  
ATOM   6809  C   ASN A 451      -2.461 -80.133  97.898  1.00  7.25           C  
ATOM   6810  O   ASN A 451      -1.923 -81.204  98.172  1.00  7.25           O  
ATOM   6811  CB  ASN A 451      -3.526 -81.426  96.037  1.00  7.25           C  
ATOM   6812  CG  ASN A 451      -4.547 -81.486  94.935  1.00  7.25           C  
ATOM   6813  OD1 ASN A 451      -5.744 -81.638  95.197  1.00  7.25           O  
ATOM   6814  ND2 ASN A 451      -4.102 -81.375  93.708  1.00  7.25           N  
ATOM   6815  H   ASN A 451      -2.050 -79.062  95.448  1.00  7.25           H  
ATOM   6816  HA  ASN A 451      -4.427 -79.797  97.085  1.00  7.25           H  
ATOM   6817 1HB  ASN A 451      -2.546 -81.684  95.625  1.00  7.25           H  
ATOM   6818 2HB  ASN A 451      -3.774 -82.177  96.788  1.00  7.25           H  
ATOM   6819 1HD2 ASN A 451      -4.740 -81.409  92.940  1.00  7.25           H  
ATOM   6820 2HD2 ASN A 451      -3.121 -81.254  93.539  1.00  7.25           H  
ATOM   6821  N   PRO A 452      -2.202 -79.008  98.617  1.00  6.79           N  
ATOM   6822  CA  PRO A 452      -1.308 -78.863  99.758  1.00  6.79           C  
ATOM   6823  C   PRO A 452      -2.020 -79.293 101.020  1.00  6.79           C  
ATOM   6824  O   PRO A 452      -3.214 -79.597 100.983  1.00  6.79           O  
ATOM   6825  CB  PRO A 452      -1.062 -77.362  99.801  1.00  6.79           C  
ATOM   6826  CG  PRO A 452      -2.390 -76.793  99.385  1.00  6.79           C  
ATOM   6827  CD  PRO A 452      -2.908 -77.733  98.322  1.00  6.79           C  
ATOM   6828  HA  PRO A 452      -0.381 -79.431  99.595  1.00  6.79           H  
ATOM   6829 1HB  PRO A 452      -0.758 -77.048 100.816  1.00  6.79           H  
ATOM   6830 2HB  PRO A 452      -0.234 -77.096  99.118  1.00  6.79           H  
ATOM   6831 1HG  PRO A 452      -3.059 -76.734 100.259  1.00  6.79           H  
ATOM   6832 2HG  PRO A 452      -2.256 -75.765  99.020  1.00  6.79           H  
ATOM   6833 1HD  PRO A 452      -4.002 -77.847  98.379  1.00  6.79           H  
ATOM   6834 2HD  PRO A 452      -2.587 -77.298  97.432  1.00  6.79           H  
ATOM   6835  N   THR A 453      -1.321 -79.253 102.143  1.00  6.15           N  
ATOM   6836  CA  THR A 453      -2.004 -79.422 103.416  1.00  6.15           C  
ATOM   6837  C   THR A 453      -1.491 -78.418 104.463  1.00  6.15           C  
ATOM   6838  O   THR A 453      -0.697 -77.522 104.160  1.00  6.15           O  
ATOM   6839  CB  THR A 453      -1.951 -80.887 103.917  1.00  6.15           C  
ATOM   6840  OG1 THR A 453      -2.831 -81.036 105.050  1.00  6.15           O  
ATOM   6841  CG2 THR A 453      -0.578 -81.287 104.274  1.00  6.15           C  
ATOM   6842  H   THR A 453      -0.330 -79.060 102.124  1.00  6.15           H  
ATOM   6843  HA  THR A 453      -3.060 -79.198 103.262  1.00  6.15           H  
ATOM   6844  HB  THR A 453      -2.307 -81.543 103.122  1.00  6.15           H  
ATOM   6845  HG1 THR A 453      -2.929 -81.974 105.257  1.00  6.15           H  
ATOM   6846 1HG2 THR A 453      -0.574 -82.322 104.606  1.00  6.15           H  
ATOM   6847 2HG2 THR A 453       0.017 -81.188 103.390  1.00  6.15           H  
ATOM   6848 3HG2 THR A 453      -0.188 -80.656 105.063  1.00  6.15           H  
ATOM   6849  N   GLY A 454      -1.969 -78.584 105.690  1.00  5.39           N  
ATOM   6850  CA  GLY A 454      -1.772 -77.659 106.813  1.00  5.39           C  
ATOM   6851  C   GLY A 454      -0.343 -77.353 107.252  1.00  5.39           C  
ATOM   6852  O   GLY A 454      -0.113 -76.354 107.931  1.00  5.39           O  
ATOM   6853  H   GLY A 454      -2.549 -79.403 105.815  1.00  5.39           H  
ATOM   6854 1HA  GLY A 454      -2.263 -76.718 106.566  1.00  5.39           H  
ATOM   6855 2HA  GLY A 454      -2.314 -78.055 107.672  1.00  5.39           H  
ATOM   6856  N   ASN A 455       0.610 -78.199 106.894  1.00  4.58           N  
ATOM   6857  CA  ASN A 455       1.996 -77.987 107.299  1.00  4.58           C  
ATOM   6858  C   ASN A 455       2.897 -77.361 106.233  1.00  4.58           C  
ATOM   6859  O   ASN A 455       4.113 -77.254 106.442  1.00  4.58           O  
ATOM   6860  CB  ASN A 455       2.578 -79.294 107.737  1.00  4.58           C  
ATOM   6861  CG  ASN A 455       1.965 -79.816 109.016  1.00  4.58           C  
ATOM   6862  OD1 ASN A 455       1.767 -79.053 109.967  1.00  4.58           O  
ATOM   6863  ND2 ASN A 455       1.634 -81.090 109.052  1.00  4.58           N  
ATOM   6864  H   ASN A 455       0.365 -78.998 106.331  1.00  4.58           H  
ATOM   6865  HA  ASN A 455       1.999 -77.304 108.150  1.00  4.58           H  
ATOM   6866 1HB  ASN A 455       2.476 -80.035 106.940  1.00  4.58           H  
ATOM   6867 2HB  ASN A 455       3.629 -79.125 107.907  1.00  4.58           H  
ATOM   6868 1HD2 ASN A 455       1.217 -81.473 109.878  1.00  4.58           H  
ATOM   6869 2HD2 ASN A 455       1.777 -81.678 108.254  1.00  4.58           H  
ATOM   6870  N   PHE A 456       2.313 -76.923 105.116  1.00  3.78           N  
ATOM   6871  CA  PHE A 456       3.081 -76.348 104.010  1.00  3.78           C  
ATOM   6872  C   PHE A 456       2.925 -74.847 103.874  1.00  3.78           C  
ATOM   6873  O   PHE A 456       1.831 -74.315 104.061  1.00  3.78           O  
ATOM   6874  CB  PHE A 456       2.610 -77.008 102.726  1.00  3.78           C  
ATOM   6875  CG  PHE A 456       3.007 -78.410 102.641  1.00  3.78           C  
ATOM   6876  CD1 PHE A 456       2.301 -79.389 103.292  1.00  3.78           C  
ATOM   6877  CD2 PHE A 456       4.070 -78.760 101.883  1.00  3.78           C  
ATOM   6878  CE1 PHE A 456       2.700 -80.697 103.195  1.00  3.78           C  
ATOM   6879  CE2 PHE A 456       4.459 -80.049 101.763  1.00  3.78           C  
ATOM   6880  CZ  PHE A 456       3.772 -81.021 102.435  1.00  3.78           C  
ATOM   6881  H   PHE A 456       1.299 -77.022 105.002  1.00  3.78           H  
ATOM   6882  HA  PHE A 456       4.133 -76.569 104.166  1.00  3.78           H  
ATOM   6883 1HB  PHE A 456       1.522 -76.947 102.660  1.00  3.78           H  
ATOM   6884 2HB  PHE A 456       3.031 -76.479 101.869  1.00  3.78           H  
ATOM   6885  HD1 PHE A 456       1.441 -79.110 103.899  1.00  3.78           H  
ATOM   6886  HD2 PHE A 456       4.613 -77.984 101.371  1.00  3.78           H  
ATOM   6887  HE1 PHE A 456       2.172 -81.481 103.723  1.00  3.78           H  
ATOM   6888  HE2 PHE A 456       5.326 -80.307 101.146  1.00  3.78           H  
ATOM   6889  HZ  PHE A 456       4.090 -82.058 102.361  1.00  3.78           H  
ATOM   6890  N   SER A 457       4.008 -74.156 103.496  1.00  3.03           N  
ATOM   6891  CA  SER A 457       3.873 -72.732 103.224  1.00  3.03           C  
ATOM   6892  C   SER A 457       3.526 -72.512 101.752  1.00  3.03           C  
ATOM   6893  O   SER A 457       2.898 -71.511 101.417  1.00  3.03           O  
ATOM   6894  CB  SER A 457       5.111 -71.964 103.635  1.00  3.03           C  
ATOM   6895  OG  SER A 457       6.212 -72.324 102.885  1.00  3.03           O  
ATOM   6896  H   SER A 457       4.900 -74.621 103.382  1.00  3.03           H  
ATOM   6897  HA  SER A 457       3.046 -72.344 103.821  1.00  3.03           H  
ATOM   6898 1HB  SER A 457       4.927 -70.895 103.519  1.00  3.03           H  
ATOM   6899 2HB  SER A 457       5.316 -72.135 104.681  1.00  3.03           H  
ATOM   6900  HG  SER A 457       6.999 -71.970 103.374  1.00  3.03           H  
ATOM   6901  N   CYS A 458       3.889 -73.476 100.888  1.00  2.39           N  
ATOM   6902  CA  CYS A 458       3.554 -73.437  99.470  1.00  2.39           C  
ATOM   6903  C   CYS A 458       3.770 -72.043  98.823  1.00  2.39           C  
ATOM   6904  O   CYS A 458       2.815 -71.370  98.431  1.00  2.39           O  
ATOM   6905  CB  CYS A 458       2.132 -74.002  99.329  1.00  2.39           C  
ATOM   6906  SG  CYS A 458       1.522 -74.184  97.668  1.00  2.39           S  
ATOM   6907  H   CYS A 458       4.433 -74.277 101.199  1.00  2.39           H  
ATOM   6908  HA  CYS A 458       4.204 -74.117  98.960  1.00  2.39           H  
ATOM   6909 1HB  CYS A 458       2.093 -74.978  99.806  1.00  2.39           H  
ATOM   6910 2HB  CYS A 458       1.439 -73.357  99.872  1.00  2.39           H  
ATOM   6911  N   SER A 459       5.041 -71.597  98.764  1.00  1.88           N  
ATOM   6912  CA  SER A 459       5.423 -70.249  98.295  1.00  1.88           C  
ATOM   6913  C   SER A 459       5.255 -70.069  96.792  1.00  1.88           C  
ATOM   6914  O   SER A 459       5.854 -70.789  96.000  1.00  1.88           O  
ATOM   6915  CB  SER A 459       6.875 -69.962  98.672  1.00  1.88           C  
ATOM   6916  OG  SER A 459       7.332 -68.718  98.149  1.00  1.88           O  
ATOM   6917  H   SER A 459       5.768 -72.254  99.028  1.00  1.88           H  
ATOM   6918  HA  SER A 459       4.780 -69.527  98.796  1.00  1.88           H  
ATOM   6919 1HB  SER A 459       6.964 -69.951  99.759  1.00  1.88           H  
ATOM   6920 2HB  SER A 459       7.504 -70.769  98.301  1.00  1.88           H  
ATOM   6921  HG  SER A 459       6.682 -68.062  98.424  1.00  1.88           H  
ATOM   6922  N   THR A 460       4.469 -69.089  96.385  1.00  1.50           N  
ATOM   6923  CA  THR A 460       4.187 -68.908  94.964  1.00  1.50           C  
ATOM   6924  C   THR A 460       5.423 -68.665  94.131  1.00  1.50           C  
ATOM   6925  O   THR A 460       6.253 -67.821  94.472  1.00  1.50           O  
ATOM   6926  CB  THR A 460       3.181 -67.762  94.748  1.00  1.50           C  
ATOM   6927  OG1 THR A 460       1.990 -68.043  95.492  1.00  1.50           O  
ATOM   6928  CG2 THR A 460       2.807 -67.667  93.264  1.00  1.50           C  
ATOM   6929  H   THR A 460       4.014 -68.499  97.067  1.00  1.50           H  
ATOM   6930  HA  THR A 460       3.750 -69.809  94.576  1.00  1.50           H  
ATOM   6931  HB  THR A 460       3.610 -66.821  95.079  1.00  1.50           H  
ATOM   6932  HG1 THR A 460       1.786 -68.998  95.397  1.00  1.50           H  
ATOM   6933 1HG2 THR A 460       2.083 -66.869  93.122  1.00  1.50           H  
ATOM   6934 2HG2 THR A 460       3.680 -67.461  92.661  1.00  1.50           H  
ATOM   6935 3HG2 THR A 460       2.370 -68.615  92.943  1.00  1.50           H  
ATOM   6936  N   VAL A 461       5.554 -69.379  93.015  1.00  1.24           N  
ATOM   6937  CA  VAL A 461       6.693 -69.131  92.147  1.00  1.24           C  
ATOM   6938  C   VAL A 461       6.358 -67.860  91.417  1.00  1.24           C  
ATOM   6939  O   VAL A 461       5.745 -67.894  90.362  1.00  1.24           O  
ATOM   6940  CB  VAL A 461       6.903 -70.257  91.114  1.00  1.24           C  
ATOM   6941  CG1 VAL A 461       8.099 -69.914  90.244  1.00  1.24           C  
ATOM   6942  CG2 VAL A 461       7.132 -71.594  91.807  1.00  1.24           C  
ATOM   6943  H   VAL A 461       4.841 -70.059  92.765  1.00  1.24           H  
ATOM   6944  HA  VAL A 461       7.598 -68.995  92.739  1.00  1.24           H  
ATOM   6945  HB  VAL A 461       6.016 -70.321  90.472  1.00  1.24           H  
ATOM   6946 1HG1 VAL A 461       8.242 -70.682  89.494  1.00  1.24           H  
ATOM   6947 2HG1 VAL A 461       7.911 -68.970  89.767  1.00  1.24           H  
ATOM   6948 3HG1 VAL A 461       8.988 -69.835  90.857  1.00  1.24           H  
ATOM   6949 1HG2 VAL A 461       7.268 -72.377  91.058  1.00  1.24           H  
ATOM   6950 2HG2 VAL A 461       8.018 -71.539  92.441  1.00  1.24           H  
ATOM   6951 3HG2 VAL A 461       6.280 -71.826  92.406  1.00  1.24           H  
ATOM   6952  N   ARG A 462       6.745 -66.746  92.024  1.00  1.08           N  
ATOM   6953  CA  ARG A 462       6.333 -65.429  91.571  1.00  1.08           C  
ATOM   6954  C   ARG A 462       7.452 -64.481  91.195  1.00  1.08           C  
ATOM   6955  O   ARG A 462       7.176 -63.412  90.657  1.00  1.08           O  
ATOM   6956  CB  ARG A 462       5.541 -64.747  92.671  1.00  1.08           C  
ATOM   6957  CG  ARG A 462       6.369 -64.417  93.901  1.00  1.08           C  
ATOM   6958  CD  ARG A 462       5.558 -63.840  94.991  1.00  1.08           C  
ATOM   6959  NE  ARG A 462       6.385 -63.515  96.144  1.00  1.08           N  
ATOM   6960  CZ  ARG A 462       5.936 -62.979  97.293  1.00  1.08           C  
ATOM   6961  NH1 ARG A 462       4.659 -62.709  97.442  1.00  1.08           N  
ATOM   6962  NH2 ARG A 462       6.785 -62.725  98.273  1.00  1.08           N  
ATOM   6963  H   ARG A 462       7.237 -66.856  92.906  1.00  1.08           H  
ATOM   6964  HA  ARG A 462       5.690 -65.560  90.702  1.00  1.08           H  
ATOM   6965 1HB  ARG A 462       5.106 -63.823  92.296  1.00  1.08           H  
ATOM   6966 2HB  ARG A 462       4.731 -65.385  92.994  1.00  1.08           H  
ATOM   6967 1HG  ARG A 462       6.843 -65.325  94.271  1.00  1.08           H  
ATOM   6968 2HG  ARG A 462       7.139 -63.692  93.637  1.00  1.08           H  
ATOM   6969 1HD  ARG A 462       5.074 -62.928  94.646  1.00  1.08           H  
ATOM   6970 2HD  ARG A 462       4.803 -64.562  95.302  1.00  1.08           H  
ATOM   6971  HE  ARG A 462       7.374 -63.709  96.072  1.00  1.08           H  
ATOM   6972 1HH1 ARG A 462       4.010 -62.902  96.692  1.00  1.08           H  
ATOM   6973 2HH1 ARG A 462       4.327 -62.307  98.306  1.00  1.08           H  
ATOM   6974 1HH2 ARG A 462       7.771 -62.929  98.156  1.00  1.08           H  
ATOM   6975 2HH2 ARG A 462       6.455 -62.323  99.137  1.00  1.08           H  
ATOM   6976  N   GLY A 463       8.701 -64.821  91.478  1.00  1.01           N  
ATOM   6977  CA  GLY A 463       9.731 -63.835  91.192  1.00  1.01           C  
ATOM   6978  C   GLY A 463      10.084 -63.762  89.717  1.00  1.01           C  
ATOM   6979  O   GLY A 463       9.577 -64.536  88.907  1.00  1.01           O  
ATOM   6980  H   GLY A 463       8.934 -65.701  91.942  1.00  1.01           H  
ATOM   6981 1HA  GLY A 463       9.391 -62.857  91.519  1.00  1.01           H  
ATOM   6982 2HA  GLY A 463      10.620 -64.070  91.771  1.00  1.01           H  
ATOM   6983  N   ASN A 464      10.953 -62.824  89.378  1.00  0.99           N  
ATOM   6984  CA  ASN A 464      11.442 -62.623  88.022  1.00  0.99           C  
ATOM   6985  C   ASN A 464      12.755 -63.365  87.851  1.00  0.99           C  
ATOM   6986  O   ASN A 464      13.405 -63.736  88.831  1.00  0.99           O  
ATOM   6987  CB  ASN A 464      11.718 -61.158  87.747  1.00  0.99           C  
ATOM   6988  CG  ASN A 464      10.556 -60.246  87.841  1.00  0.99           C  
ATOM   6989  OD1 ASN A 464       9.461 -60.456  87.323  1.00  0.99           O  
ATOM   6990  ND2 ASN A 464      10.787 -59.187  88.561  1.00  0.99           N  
ATOM   6991  H   ASN A 464      11.283 -62.199  90.107  1.00  0.99           H  
ATOM   6992  HA  ASN A 464      10.722 -63.024  87.307  1.00  0.99           H  
ATOM   6993 1HB  ASN A 464      12.482 -60.801  88.407  1.00  0.99           H  
ATOM   6994 2HB  ASN A 464      12.126 -61.073  86.742  1.00  0.99           H  
ATOM   6995 1HD2 ASN A 464      10.070 -58.513  88.717  1.00  0.99           H  
ATOM   6996 2HD2 ASN A 464      11.690 -59.075  88.982  1.00  0.99           H  
ATOM   6997  N   ASP A 465      13.147 -63.644  86.625  1.00  1.01           N  
ATOM   6998  CA  ASP A 465      14.504 -64.138  86.441  1.00  1.01           C  
ATOM   6999  C   ASP A 465      15.441 -62.978  86.779  1.00  1.01           C  
ATOM   7000  O   ASP A 465      15.158 -61.838  86.425  1.00  1.01           O  
ATOM   7001  CB  ASP A 465      14.795 -64.645  85.037  1.00  1.01           C  
ATOM   7002  CG  ASP A 465      16.161 -65.360  84.993  1.00  1.01           C  
ATOM   7003  OD1 ASP A 465      16.193 -66.546  85.212  1.00  1.01           O  
ATOM   7004  OD2 ASP A 465      17.172 -64.703  84.799  1.00  1.01           O  
ATOM   7005  H   ASP A 465      12.559 -63.427  85.830  1.00  1.01           H  
ATOM   7006  HA  ASP A 465      14.687 -64.951  87.145  1.00  1.01           H  
ATOM   7007 1HB  ASP A 465      14.017 -65.350  84.733  1.00  1.01           H  
ATOM   7008 2HB  ASP A 465      14.790 -63.814  84.328  1.00  1.01           H  
ATOM   7009  N   ALA A 466      16.579 -63.257  87.385  1.00  1.07           N  
ATOM   7010  CA  ALA A 466      17.547 -62.207  87.724  1.00  1.07           C  
ATOM   7011  C   ALA A 466      18.025 -61.398  86.504  1.00  1.07           C  
ATOM   7012  O   ALA A 466      18.443 -60.241  86.641  1.00  1.07           O  
ATOM   7013  CB  ALA A 466      18.750 -62.819  88.406  1.00  1.07           C  
ATOM   7014  H   ALA A 466      16.781 -64.218  87.633  1.00  1.07           H  
ATOM   7015  HA  ALA A 466      17.058 -61.522  88.404  1.00  1.07           H  
ATOM   7016 1HB  ALA A 466      19.449 -62.035  88.688  1.00  1.07           H  
ATOM   7017 2HB  ALA A 466      18.429 -63.359  89.296  1.00  1.07           H  
ATOM   7018 3HB  ALA A 466      19.237 -63.508  87.716  1.00  1.07           H  
ATOM   7019  N   THR A 467      17.989 -62.000  85.314  1.00  1.16           N  
ATOM   7020  CA  THR A 467      18.487 -61.330  84.128  1.00  1.16           C  
ATOM   7021  C   THR A 467      17.461 -60.403  83.459  1.00  1.16           C  
ATOM   7022  O   THR A 467      17.790 -59.709  82.481  1.00  1.16           O  
ATOM   7023  CB  THR A 467      18.990 -62.364  83.118  1.00  1.16           C  
ATOM   7024  OG1 THR A 467      17.914 -63.196  82.690  1.00  1.16           O  
ATOM   7025  CG2 THR A 467      20.029 -63.219  83.790  1.00  1.16           C  
ATOM   7026  H   THR A 467      17.622 -62.957  85.223  1.00  1.16           H  
ATOM   7027  HA  THR A 467      19.341 -60.735  84.429  1.00  1.16           H  
ATOM   7028  HB  THR A 467      19.422 -61.862  82.257  1.00  1.16           H  
ATOM   7029  HG1 THR A 467      17.621 -63.749  83.446  1.00  1.16           H  
ATOM   7030 1HG2 THR A 467      20.380 -63.959  83.091  1.00  1.16           H  
ATOM   7031 2HG2 THR A 467      20.856 -62.596  84.123  1.00  1.16           H  
ATOM   7032 3HG2 THR A 467      19.580 -63.721  84.651  1.00  1.16           H  
ATOM   7033  N   SER A 468      16.212 -60.405  83.932  1.00  1.30           N  
ATOM   7034  CA  SER A 468      15.210 -59.546  83.308  1.00  1.30           C  
ATOM   7035  C   SER A 468      14.119 -59.179  84.331  1.00  1.30           C  
ATOM   7036  O   SER A 468      13.331 -60.027  84.736  1.00  1.30           O  
ATOM   7037  CB  SER A 468      14.645 -60.277  82.118  1.00  1.30           C  
ATOM   7038  OG  SER A 468      13.742 -59.508  81.413  1.00  1.30           O  
ATOM   7039  H   SER A 468      15.960 -60.977  84.739  1.00  1.30           H  
ATOM   7040  HA  SER A 468      15.690 -58.622  82.982  1.00  1.30           H  
ATOM   7041 1HB  SER A 468      15.456 -60.576  81.456  1.00  1.30           H  
ATOM   7042 2HB  SER A 468      14.152 -61.190  82.459  1.00  1.30           H  
ATOM   7043  HG  SER A 468      13.037 -59.235  82.026  1.00  1.30           H  
ATOM   7044  N   LEU A 469      14.126 -57.911  84.770  1.00  1.50           N  
ATOM   7045  CA  LEU A 469      13.224 -57.415  85.810  1.00  1.50           C  
ATOM   7046  C   LEU A 469      12.200 -56.453  85.226  1.00  1.50           C  
ATOM   7047  O   LEU A 469      12.467 -55.775  84.242  1.00  1.50           O  
ATOM   7048  CB  LEU A 469      14.009 -56.734  86.947  1.00  1.50           C  
ATOM   7049  CG  LEU A 469      14.586 -57.700  88.076  1.00  1.50           C  
ATOM   7050  CD1 LEU A 469      15.540 -58.737  87.464  1.00  1.50           C  
ATOM   7051  CD2 LEU A 469      15.324 -56.868  89.170  1.00  1.50           C  
ATOM   7052  H   LEU A 469      14.772 -57.254  84.340  1.00  1.50           H  
ATOM   7053  HA  LEU A 469      12.681 -58.254  86.235  1.00  1.50           H  
ATOM   7054 1HB  LEU A 469      14.830 -56.208  86.503  1.00  1.50           H  
ATOM   7055 2HB  LEU A 469      13.357 -56.002  87.424  1.00  1.50           H  
ATOM   7056  HG  LEU A 469      13.759 -58.232  88.542  1.00  1.50           H  
ATOM   7057 1HD1 LEU A 469      15.909 -59.382  88.229  1.00  1.50           H  
ATOM   7058 2HD1 LEU A 469      15.017 -59.326  86.763  1.00  1.50           H  
ATOM   7059 3HD1 LEU A 469      16.373 -58.260  86.979  1.00  1.50           H  
ATOM   7060 1HD2 LEU A 469      15.697 -57.534  89.947  1.00  1.50           H  
ATOM   7061 2HD2 LEU A 469      16.155 -56.346  88.742  1.00  1.50           H  
ATOM   7062 3HD2 LEU A 469      14.634 -56.149  89.615  1.00  1.50           H  
ATOM   7063  N   LYS A 470      11.024 -56.387  85.811  1.00  1.77           N  
ATOM   7064  CA  LYS A 470      10.035 -55.475  85.280  1.00  1.77           C  
ATOM   7065  C   LYS A 470      10.532 -54.018  85.253  1.00  1.77           C  
ATOM   7066  O   LYS A 470      11.081 -53.552  86.248  1.00  1.77           O  
ATOM   7067  CB  LYS A 470       8.786 -55.548  86.134  1.00  1.77           C  
ATOM   7068  CG  LYS A 470       9.022 -55.090  87.569  1.00  1.77           C  
ATOM   7069  CD  LYS A 470       7.740 -55.115  88.367  1.00  1.77           C  
ATOM   7070  CE  LYS A 470       7.275 -56.554  88.616  1.00  1.77           C  
ATOM   7071  NZ  LYS A 470       6.021 -56.604  89.397  1.00  1.77           N  
ATOM   7072  H   LYS A 470      10.822 -56.964  86.619  1.00  1.77           H  
ATOM   7073  HA  LYS A 470       9.795 -55.821  84.297  1.00  1.77           H  
ATOM   7074 1HB  LYS A 470       7.998 -54.931  85.695  1.00  1.77           H  
ATOM   7075 2HB  LYS A 470       8.417 -56.577  86.161  1.00  1.77           H  
ATOM   7076 1HG  LYS A 470       9.741 -55.760  88.044  1.00  1.77           H  
ATOM   7077 2HG  LYS A 470       9.437 -54.093  87.566  1.00  1.77           H  
ATOM   7078 1HD  LYS A 470       7.891 -54.626  89.330  1.00  1.77           H  
ATOM   7079 2HD  LYS A 470       6.961 -54.579  87.823  1.00  1.77           H  
ATOM   7080 1HE  LYS A 470       7.111 -57.044  87.657  1.00  1.77           H  
ATOM   7081 2HE  LYS A 470       8.049 -57.100  89.157  1.00  1.77           H  
ATOM   7082 1HZ  LYS A 470       5.737 -57.585  89.508  1.00  1.77           H  
ATOM   7083 2HZ  LYS A 470       6.140 -56.177  90.298  1.00  1.77           H  
ATOM   7084 3HZ  LYS A 470       5.295 -56.120  88.881  1.00  1.77           H  
ATOM   7085  N   PRO A 471      10.326 -53.264  84.140  1.00  2.13           N  
ATOM   7086  CA  PRO A 471      10.643 -51.859  83.979  1.00  2.13           C  
ATOM   7087  C   PRO A 471      10.068 -51.008  85.096  1.00  2.13           C  
ATOM   7088  O   PRO A 471      10.782 -50.258  85.736  1.00  2.13           O  
ATOM   7089  CB  PRO A 471       9.953 -51.525  82.646  1.00  2.13           C  
ATOM   7090  CG  PRO A 471      10.039 -52.796  81.885  1.00  2.13           C  
ATOM   7091  CD  PRO A 471       9.790 -53.871  82.911  1.00  2.13           C  
ATOM   7092  HA  PRO A 471      11.728 -51.731  83.909  1.00  2.13           H  
ATOM   7093 1HB  PRO A 471       8.933 -51.169  82.806  1.00  2.13           H  
ATOM   7094 2HB  PRO A 471      10.508 -50.704  82.154  1.00  2.13           H  
ATOM   7095 1HG  PRO A 471       9.303 -52.808  81.065  1.00  2.13           H  
ATOM   7096 2HG  PRO A 471      11.015 -52.883  81.429  1.00  2.13           H  
ATOM   7097 1HD  PRO A 471       8.715 -54.111  83.010  1.00  2.13           H  
ATOM   7098 2HD  PRO A 471      10.415 -54.723  82.604  1.00  2.13           H  
ATOM   7099  N   GLY A 472       8.774 -51.161  85.370  1.00  2.56           N  
ATOM   7100  CA  GLY A 472       8.093 -50.301  86.338  1.00  2.56           C  
ATOM   7101  C   GLY A 472       8.805 -50.223  87.678  1.00  2.56           C  
ATOM   7102  O   GLY A 472       9.253 -49.154  88.089  1.00  2.56           O  
ATOM   7103  H   GLY A 472       8.230 -51.842  84.862  1.00  2.56           H  
ATOM   7104 1HA  GLY A 472       8.005 -49.300  85.918  1.00  2.56           H  
ATOM   7105 2HA  GLY A 472       7.079 -50.667  86.490  1.00  2.56           H  
ATOM   7106  N   GLY A 473       8.992 -51.366  88.319  1.00  3.07           N  
ATOM   7107  CA  GLY A 473       9.644 -51.419  89.625  1.00  3.07           C  
ATOM   7108  C   GLY A 473      11.099 -50.948  89.607  1.00  3.07           C  
ATOM   7109  O   GLY A 473      11.667 -50.670  90.661  1.00  3.07           O  
ATOM   7110  H   GLY A 473       8.644 -52.214  87.905  1.00  3.07           H  
ATOM   7111 1HA  GLY A 473       9.076 -50.815  90.331  1.00  3.07           H  
ATOM   7112 2HA  GLY A 473       9.609 -52.445  89.992  1.00  3.07           H  
ATOM   7113  N   ALA A 474      11.715 -50.908  88.424  1.00  3.60           N  
ATOM   7114  CA  ALA A 474      13.092 -50.493  88.276  1.00  3.60           C  
ATOM   7115  C   ALA A 474      13.213 -49.166  87.536  1.00  3.60           C  
ATOM   7116  O   ALA A 474      14.329 -48.720  87.253  1.00  3.60           O  
ATOM   7117  CB  ALA A 474      13.864 -51.558  87.538  1.00  3.60           C  
ATOM   7118  H   ALA A 474      11.199 -51.113  87.573  1.00  3.60           H  
ATOM   7119  HA  ALA A 474      13.517 -50.364  89.261  1.00  3.60           H  
ATOM   7120 1HB  ALA A 474      14.900 -51.251  87.450  1.00  3.60           H  
ATOM   7121 2HB  ALA A 474      13.803 -52.502  88.082  1.00  3.60           H  
ATOM   7122 3HB  ALA A 474      13.427 -51.683  86.540  1.00  3.60           H  
ATOM   7123  N   SER A 475      12.091 -48.534  87.202  1.00  4.08           N  
ATOM   7124  CA  SER A 475      12.165 -47.310  86.431  1.00  4.08           C  
ATOM   7125  C   SER A 475      12.262 -46.095  87.307  1.00  4.08           C  
ATOM   7126  O   SER A 475      11.635 -46.009  88.357  1.00  4.08           O  
ATOM   7127  CB  SER A 475      10.968 -47.126  85.522  1.00  4.08           C  
ATOM   7128  OG  SER A 475      11.065 -45.882  84.848  1.00  4.08           O  
ATOM   7129  H   SER A 475      11.178 -48.910  87.459  1.00  4.08           H  
ATOM   7130  HA  SER A 475      13.050 -47.365  85.814  1.00  4.08           H  
ATOM   7131 1HB  SER A 475      10.933 -47.933  84.792  1.00  4.08           H  
ATOM   7132 2HB  SER A 475      10.051 -47.170  86.110  1.00  4.08           H  
ATOM   7133  HG  SER A 475      11.755 -46.020  84.176  1.00  4.08           H  
ATOM   7134  N   ILE A 476      13.005 -45.108  86.840  1.00  4.44           N  
ATOM   7135  CA  ILE A 476      13.113 -43.853  87.549  1.00  4.44           C  
ATOM   7136  C   ILE A 476      12.276 -42.769  86.883  1.00  4.44           C  
ATOM   7137  O   ILE A 476      12.539 -41.586  87.073  1.00  4.44           O  
ATOM   7138  CB  ILE A 476      14.580 -43.411  87.646  1.00  4.44           C  
ATOM   7139  CG1 ILE A 476      14.715 -42.304  88.702  1.00  4.44           C  
ATOM   7140  CG2 ILE A 476      15.062 -42.957  86.301  1.00  4.44           C  
ATOM   7141  CD1 ILE A 476      16.135 -42.026  89.121  1.00  4.44           C  
ATOM   7142  H   ILE A 476      13.507 -45.232  85.974  1.00  4.44           H  
ATOM   7143  HA  ILE A 476      12.735 -43.991  88.560  1.00  4.44           H  
ATOM   7144  HB  ILE A 476      15.197 -44.246  87.962  1.00  4.44           H  
ATOM   7145 1HG1 ILE A 476      14.283 -41.384  88.306  1.00  4.44           H  
ATOM   7146 2HG1 ILE A 476      14.153 -42.594  89.591  1.00  4.44           H  
ATOM   7147 1HG2 ILE A 476      16.108 -42.658  86.374  1.00  4.44           H  
ATOM   7148 2HG2 ILE A 476      14.968 -43.777  85.592  1.00  4.44           H  
ATOM   7149 3HG2 ILE A 476      14.463 -42.112  85.962  1.00  4.44           H  
ATOM   7150 1HD1 ILE A 476      16.146 -41.233  89.870  1.00  4.44           H  
ATOM   7151 2HD1 ILE A 476      16.573 -42.930  89.544  1.00  4.44           H  
ATOM   7152 3HD1 ILE A 476      16.717 -41.713  88.254  1.00  4.44           H  
ATOM   7153  N   SER A 477      11.265 -43.177  86.107  1.00  4.64           N  
ATOM   7154  CA  SER A 477      10.366 -42.222  85.467  1.00  4.64           C  
ATOM   7155  C   SER A 477       9.034 -42.126  86.239  1.00  4.64           C  
ATOM   7156  O   SER A 477       8.923 -41.377  87.210  1.00  4.64           O  
ATOM   7157  CB  SER A 477      10.144 -42.620  84.002  1.00  4.64           C  
ATOM   7158  OG  SER A 477       9.450 -43.851  83.884  1.00  4.64           O  
ATOM   7159  H   SER A 477      11.134 -44.169  85.928  1.00  4.64           H  
ATOM   7160  HA  SER A 477      10.837 -41.238  85.483  1.00  4.64           H  
ATOM   7161 1HB  SER A 477       9.582 -41.834  83.500  1.00  4.64           H  
ATOM   7162 2HB  SER A 477      11.109 -42.698  83.504  1.00  4.64           H  
ATOM   7163  HG  SER A 477      10.022 -44.544  84.267  1.00  4.64           H  
ATOM   7164  N   GLY A 478       8.040 -42.930  85.863  1.00  4.62           N  
ATOM   7165  CA  GLY A 478       6.734 -42.933  86.527  1.00  4.62           C  
ATOM   7166  C   GLY A 478       6.843 -43.239  88.020  1.00  4.62           C  
ATOM   7167  O   GLY A 478       6.014 -42.807  88.818  1.00  4.62           O  
ATOM   7168  H   GLY A 478       8.201 -43.528  85.073  1.00  4.62           H  
ATOM   7169 1HA  GLY A 478       6.256 -41.964  86.386  1.00  4.62           H  
ATOM   7170 2HA  GLY A 478       6.092 -43.675  86.053  1.00  4.62           H  
ATOM   7171  N   PHE A 479       7.878 -43.990  88.380  1.00  4.36           N  
ATOM   7172  CA  PHE A 479       8.147 -44.402  89.741  1.00  4.36           C  
ATOM   7173  C   PHE A 479       9.351 -43.694  90.364  1.00  4.36           C  
ATOM   7174  O   PHE A 479       9.892 -44.178  91.359  1.00  4.36           O  
ATOM   7175  CB  PHE A 479       8.347 -45.917  89.769  1.00  4.36           C  
ATOM   7176  CG  PHE A 479       7.115 -46.672  89.368  1.00  4.36           C  
ATOM   7177  CD1 PHE A 479       6.960 -47.136  88.072  1.00  4.36           C  
ATOM   7178  CD2 PHE A 479       6.108 -46.919  90.286  1.00  4.36           C  
ATOM   7179  CE1 PHE A 479       5.825 -47.834  87.700  1.00  4.36           C  
ATOM   7180  CE2 PHE A 479       4.973 -47.618  89.917  1.00  4.36           C  
ATOM   7181  CZ  PHE A 479       4.834 -48.077  88.622  1.00  4.36           C  
ATOM   7182  H   PHE A 479       8.514 -44.291  87.659  1.00  4.36           H  
ATOM   7183  HA  PHE A 479       7.271 -44.165  90.348  1.00  4.36           H  
ATOM   7184 1HB  PHE A 479       9.157 -46.197  89.090  1.00  4.36           H  
ATOM   7185 2HB  PHE A 479       8.634 -46.234  90.767  1.00  4.36           H  
ATOM   7186  HD1 PHE A 479       7.752 -46.950  87.345  1.00  4.36           H  
ATOM   7187  HD2 PHE A 479       6.216 -46.555  91.314  1.00  4.36           H  
ATOM   7188  HE1 PHE A 479       5.716 -48.197  86.679  1.00  4.36           H  
ATOM   7189  HE2 PHE A 479       4.190 -47.806  90.652  1.00  4.36           H  
ATOM   7190  HZ  PHE A 479       3.941 -48.629  88.330  1.00  4.36           H  
ATOM   7191  N   GLU A 480       9.751 -42.522  89.853  1.00  3.90           N  
ATOM   7192  CA  GLU A 480      10.919 -41.839  90.433  1.00  3.90           C  
ATOM   7193  C   GLU A 480      10.869 -41.753  91.958  1.00  3.90           C  
ATOM   7194  O   GLU A 480      11.854 -42.039  92.637  1.00  3.90           O  
ATOM   7195  CB  GLU A 480      11.037 -40.398  89.907  1.00  3.90           C  
ATOM   7196  CG  GLU A 480      12.270 -39.638  90.453  1.00  3.90           C  
ATOM   7197  CD  GLU A 480      12.412 -38.185  89.979  1.00  3.90           C  
ATOM   7198  OE1 GLU A 480      11.554 -37.694  89.282  1.00  3.90           O  
ATOM   7199  OE2 GLU A 480      13.397 -37.574  90.333  1.00  3.90           O  
ATOM   7200  H   GLU A 480       9.291 -42.122  89.032  1.00  3.90           H  
ATOM   7201  HA  GLU A 480      11.811 -42.394  90.152  1.00  3.90           H  
ATOM   7202 1HB  GLU A 480      11.090 -40.409  88.821  1.00  3.90           H  
ATOM   7203 2HB  GLU A 480      10.145 -39.838  90.181  1.00  3.90           H  
ATOM   7204 1HG  GLU A 480      12.217 -39.641  91.540  1.00  3.90           H  
ATOM   7205 2HG  GLU A 480      13.159 -40.187  90.168  1.00  3.90           H  
ATOM   7206  N   LYS A 481       9.718 -41.356  92.498  1.00  3.34           N  
ATOM   7207  CA  LYS A 481       9.536 -41.199  93.941  1.00  3.34           C  
ATOM   7208  C   LYS A 481       9.563 -42.510  94.746  1.00  3.34           C  
ATOM   7209  O   LYS A 481       9.763 -42.486  95.964  1.00  3.34           O  
ATOM   7210  CB  LYS A 481       8.214 -40.466  94.208  1.00  3.34           C  
ATOM   7211  CG  LYS A 481       6.942 -41.274  93.852  1.00  3.34           C  
ATOM   7212  CD  LYS A 481       5.666 -40.487  94.152  1.00  3.34           C  
ATOM   7213  CE  LYS A 481       4.380 -41.211  93.665  1.00  3.34           C  
ATOM   7214  NZ  LYS A 481       4.149 -42.547  94.328  1.00  3.34           N  
ATOM   7215  H   LYS A 481       8.948 -41.151  91.877  1.00  3.34           H  
ATOM   7216  HA  LYS A 481      10.351 -40.576  94.309  1.00  3.34           H  
ATOM   7217 1HB  LYS A 481       8.154 -40.203  95.263  1.00  3.34           H  
ATOM   7218 2HB  LYS A 481       8.194 -39.538  93.635  1.00  3.34           H  
ATOM   7219 1HG  LYS A 481       6.958 -41.569  92.801  1.00  3.34           H  
ATOM   7220 2HG  LYS A 481       6.919 -42.175  94.457  1.00  3.34           H  
ATOM   7221 1HD  LYS A 481       5.592 -40.329  95.228  1.00  3.34           H  
ATOM   7222 2HD  LYS A 481       5.723 -39.514  93.665  1.00  3.34           H  
ATOM   7223 1HE  LYS A 481       3.533 -40.566  93.885  1.00  3.34           H  
ATOM   7224 2HE  LYS A 481       4.439 -41.362  92.587  1.00  3.34           H  
ATOM   7225 1HZ  LYS A 481       3.300 -42.950  93.982  1.00  3.34           H  
ATOM   7226 2HZ  LYS A 481       4.918 -43.208  94.123  1.00  3.34           H  
ATOM   7227 3HZ  LYS A 481       4.083 -42.437  95.324  1.00  3.34           H  
ATOM   7228  N   ASP A 482       9.316 -43.636  94.075  1.00  2.80           N  
ATOM   7229  CA  ASP A 482       9.229 -44.946  94.710  1.00  2.80           C  
ATOM   7230  C   ASP A 482      10.476 -45.792  94.518  1.00  2.80           C  
ATOM   7231  O   ASP A 482      10.798 -46.615  95.374  1.00  2.80           O  
ATOM   7232  CB  ASP A 482       8.001 -45.690  94.191  1.00  2.80           C  
ATOM   7233  CG  ASP A 482       6.708 -44.966  94.557  1.00  2.80           C  
ATOM   7234  OD1 ASP A 482       6.472 -44.744  95.713  1.00  2.80           O  
ATOM   7235  OD2 ASP A 482       5.976 -44.577  93.671  1.00  2.80           O  
ATOM   7236  H   ASP A 482       9.226 -43.595  93.067  1.00  2.80           H  
ATOM   7237  HA  ASP A 482       9.098 -44.792  95.781  1.00  2.80           H  
ATOM   7238 1HB  ASP A 482       8.066 -45.771  93.107  1.00  2.80           H  
ATOM   7239 2HB  ASP A 482       7.980 -46.701  94.599  1.00  2.80           H  
ATOM   7240  N   LEU A 483      11.178 -45.591  93.408  1.00  2.32           N  
ATOM   7241  CA  LEU A 483      12.321 -46.416  93.034  1.00  2.32           C  
ATOM   7242  C   LEU A 483      13.330 -46.617  94.158  1.00  2.32           C  
ATOM   7243  O   LEU A 483      13.801 -47.728  94.361  1.00  2.32           O  
ATOM   7244  CB  LEU A 483      13.033 -45.831  91.823  1.00  2.32           C  
ATOM   7245  CG  LEU A 483      14.214 -46.637  91.349  1.00  2.32           C  
ATOM   7246  CD1 LEU A 483      13.735 -48.011  90.934  1.00  2.32           C  
ATOM   7247  CD2 LEU A 483      14.849 -45.944  90.204  1.00  2.32           C  
ATOM   7248  H   LEU A 483      10.858 -44.884  92.751  1.00  2.32           H  
ATOM   7249  HA  LEU A 483      11.944 -47.389  92.738  1.00  2.32           H  
ATOM   7250 1HB  LEU A 483      12.318 -45.763  90.997  1.00  2.32           H  
ATOM   7251 2HB  LEU A 483      13.376 -44.822  92.064  1.00  2.32           H  
ATOM   7252  HG  LEU A 483      14.937 -46.743  92.154  1.00  2.32           H  
ATOM   7253 1HD1 LEU A 483      14.579 -48.600  90.583  1.00  2.32           H  
ATOM   7254 2HD1 LEU A 483      13.269 -48.512  91.783  1.00  2.32           H  
ATOM   7255 3HD1 LEU A 483      13.002 -47.905  90.135  1.00  2.32           H  
ATOM   7256 1HD2 LEU A 483      15.680 -46.523  89.862  1.00  2.32           H  
ATOM   7257 2HD2 LEU A 483      14.131 -45.851  89.418  1.00  2.32           H  
ATOM   7258 3HD2 LEU A 483      15.190 -44.959  90.514  1.00  2.32           H  
ATOM   7259  N   ASP A 484      13.637 -45.571  94.920  1.00  1.94           N  
ATOM   7260  CA  ASP A 484      14.605 -45.682  96.018  1.00  1.94           C  
ATOM   7261  C   ASP A 484      14.163 -46.682  97.102  1.00  1.94           C  
ATOM   7262  O   ASP A 484      14.983 -47.163  97.883  1.00  1.94           O  
ATOM   7263  CB  ASP A 484      14.812 -44.334  96.714  1.00  1.94           C  
ATOM   7264  CG  ASP A 484      15.576 -43.270  95.909  1.00  1.94           C  
ATOM   7265  OD1 ASP A 484      16.157 -43.557  94.882  1.00  1.94           O  
ATOM   7266  OD2 ASP A 484      15.611 -42.129  96.345  1.00  1.94           O  
ATOM   7267  H   ASP A 484      13.197 -44.683  94.720  1.00  1.94           H  
ATOM   7268  HA  ASP A 484      15.555 -46.027  95.605  1.00  1.94           H  
ATOM   7269 1HB  ASP A 484      13.835 -43.924  96.978  1.00  1.94           H  
ATOM   7270 2HB  ASP A 484      15.348 -44.504  97.646  1.00  1.94           H  
ATOM   7271  N   GLN A 485      12.851 -46.896  97.213  1.00  1.65           N  
ATOM   7272  CA  GLN A 485      12.242 -47.774  98.206  1.00  1.65           C  
ATOM   7273  C   GLN A 485      11.694 -49.061  97.578  1.00  1.65           C  
ATOM   7274  O   GLN A 485      11.333 -50.007  98.283  1.00  1.65           O  
ATOM   7275  CB  GLN A 485      11.115 -47.031  98.922  1.00  1.65           C  
ATOM   7276  CG  GLN A 485      11.566 -45.771  99.670  1.00  1.65           C  
ATOM   7277  CD  GLN A 485      12.541 -46.067 100.810  1.00  1.65           C  
ATOM   7278  OE1 GLN A 485      12.236 -46.853 101.713  1.00  1.65           O  
ATOM   7279  NE2 GLN A 485      13.711 -45.435 100.777  1.00  1.65           N  
ATOM   7280  H   GLN A 485      12.226 -46.481  96.533  1.00  1.65           H  
ATOM   7281  HA  GLN A 485      13.003 -48.054  98.932  1.00  1.65           H  
ATOM   7282 1HB  GLN A 485      10.368 -46.728  98.181  1.00  1.65           H  
ATOM   7283 2HB  GLN A 485      10.626 -47.699  99.629  1.00  1.65           H  
ATOM   7284 1HG  GLN A 485      12.056 -45.102  98.963  1.00  1.65           H  
ATOM   7285 2HG  GLN A 485      10.686 -45.284 100.090  1.00  1.65           H  
ATOM   7286 1HE2 GLN A 485      14.387 -45.594 101.498  1.00  1.65           H  
ATOM   7287 2HE2 GLN A 485      13.922 -44.805 100.031  1.00  1.65           H  
ATOM   7288  N   ALA A 486      11.601 -49.068  96.251  1.00  1.44           N  
ATOM   7289  CA  ALA A 486      10.996 -50.150  95.484  1.00  1.44           C  
ATOM   7290  C   ALA A 486      11.669 -51.483  95.707  1.00  1.44           C  
ATOM   7291  O   ALA A 486      12.887 -51.570  95.916  1.00  1.44           O  
ATOM   7292  CB  ALA A 486      11.043 -49.838  93.998  1.00  1.44           C  
ATOM   7293  H   ALA A 486      11.912 -48.243  95.748  1.00  1.44           H  
ATOM   7294  HA  ALA A 486       9.957 -50.237  95.799  1.00  1.44           H  
ATOM   7295 1HB  ALA A 486      10.559 -50.637  93.435  1.00  1.44           H  
ATOM   7296 2HB  ALA A 486      10.526 -48.901  93.815  1.00  1.44           H  
ATOM   7297 3HB  ALA A 486      12.082 -49.753  93.679  1.00  1.44           H  
ATOM   7298  N   THR A 487      10.847 -52.531  95.649  1.00  1.30           N  
ATOM   7299  CA  THR A 487      11.310 -53.900  95.788  1.00  1.30           C  
ATOM   7300  C   THR A 487      10.865 -54.748  94.606  1.00  1.30           C  
ATOM   7301  O   THR A 487       9.976 -54.358  93.844  1.00  1.30           O  
ATOM   7302  CB  THR A 487      10.771 -54.544  97.087  1.00  1.30           C  
ATOM   7303  OG1 THR A 487       9.342 -54.654  97.009  1.00  1.30           O  
ATOM   7304  CG2 THR A 487      11.149 -53.710  98.297  1.00  1.30           C  
ATOM   7305  H   THR A 487       9.862 -52.370  95.497  1.00  1.30           H  
ATOM   7306  HA  THR A 487      12.394 -53.898  95.806  1.00  1.30           H  
ATOM   7307  HB  THR A 487      11.193 -55.539  97.197  1.00  1.30           H  
ATOM   7308  HG1 THR A 487       9.113 -55.267  96.305  1.00  1.30           H  
ATOM   7309 1HG2 THR A 487      10.764 -54.185  99.196  1.00  1.30           H  
ATOM   7310 2HG2 THR A 487      12.225 -53.635  98.364  1.00  1.30           H  
ATOM   7311 3HG2 THR A 487      10.724 -52.713  98.207  1.00  1.30           H  
ATOM   7312  N   SER A 488      11.453 -55.934  94.495  1.00  1.22           N  
ATOM   7313  CA  SER A 488      11.094 -56.886  93.447  1.00  1.22           C  
ATOM   7314  C   SER A 488      11.412 -58.315  93.868  1.00  1.22           C  
ATOM   7315  O   SER A 488      12.402 -58.574  94.551  1.00  1.22           O  
ATOM   7316  CB  SER A 488      11.835 -56.557  92.159  1.00  1.22           C  
ATOM   7317  OG  SER A 488      11.490 -57.453  91.135  1.00  1.22           O  
ATOM   7318  H   SER A 488      12.185 -56.155  95.168  1.00  1.22           H  
ATOM   7319  HA  SER A 488      10.022 -56.815  93.267  1.00  1.22           H  
ATOM   7320 1HB  SER A 488      11.601 -55.537  91.849  1.00  1.22           H  
ATOM   7321 2HB  SER A 488      12.910 -56.607  92.340  1.00  1.22           H  
ATOM   7322  HG  SER A 488      11.618 -58.342  91.502  1.00  1.22           H  
ATOM   7323  N   ASN A 489      10.567 -59.254  93.472  1.00  1.20           N  
ATOM   7324  CA  ASN A 489      10.839 -60.648  93.796  1.00  1.20           C  
ATOM   7325  C   ASN A 489      11.650 -61.296  92.678  1.00  1.20           C  
ATOM   7326  O   ASN A 489      11.368 -61.054  91.503  1.00  1.20           O  
ATOM   7327  CB  ASN A 489       9.535 -61.383  94.063  1.00  1.20           C  
ATOM   7328  CG  ASN A 489       8.825 -60.840  95.293  1.00  1.20           C  
ATOM   7329  OD1 ASN A 489       9.423 -60.679  96.368  1.00  1.20           O  
ATOM   7330  ND2 ASN A 489       7.557 -60.536  95.141  1.00  1.20           N  
ATOM   7331  H   ASN A 489       9.748 -59.004  92.932  1.00  1.20           H  
ATOM   7332  HA  ASN A 489      11.445 -60.689  94.696  1.00  1.20           H  
ATOM   7333 1HB  ASN A 489       8.871 -61.287  93.204  1.00  1.20           H  
ATOM   7334 2HB  ASN A 489       9.739 -62.446  94.210  1.00  1.20           H  
ATOM   7335 1HD2 ASN A 489       7.033 -60.163  95.910  1.00  1.20           H  
ATOM   7336 2HD2 ASN A 489       7.110 -60.671  94.254  1.00  1.20           H  
ATOM   7337  N   ILE A 490      12.648 -62.094  93.055  1.00  1.23           N  
ATOM   7338  CA  ILE A 490      13.502 -62.852  92.135  1.00  1.23           C  
ATOM   7339  C   ILE A 490      13.448 -64.340  92.417  1.00  1.23           C  
ATOM   7340  O   ILE A 490      13.453 -64.768  93.573  1.00  1.23           O  
ATOM   7341  CB  ILE A 490      14.967 -62.357  92.162  1.00  1.23           C  
ATOM   7342  CG1 ILE A 490      15.026 -60.938  91.749  1.00  1.23           C  
ATOM   7343  CG2 ILE A 490      15.853 -63.181  91.266  1.00  1.23           C  
ATOM   7344  CD1 ILE A 490      14.602 -60.739  90.384  1.00  1.23           C  
ATOM   7345  H   ILE A 490      12.807 -62.198  94.057  1.00  1.23           H  
ATOM   7346  HA  ILE A 490      13.139 -62.699  91.125  1.00  1.23           H  
ATOM   7347  HB  ILE A 490      15.343 -62.419  93.172  1.00  1.23           H  
ATOM   7348 1HG1 ILE A 490      14.378 -60.341  92.376  1.00  1.23           H  
ATOM   7349 2HG1 ILE A 490      16.039 -60.589  91.844  1.00  1.23           H  
ATOM   7350 1HG2 ILE A 490      16.871 -62.806  91.319  1.00  1.23           H  
ATOM   7351 2HG2 ILE A 490      15.834 -64.208  91.589  1.00  1.23           H  
ATOM   7352 3HG2 ILE A 490      15.496 -63.120  90.239  1.00  1.23           H  
ATOM   7353 1HD1 ILE A 490      14.665 -59.698  90.161  1.00  1.23           H  
ATOM   7354 2HD1 ILE A 490      15.229 -61.305  89.711  1.00  1.23           H  
ATOM   7355 3HD1 ILE A 490      13.590 -61.073  90.288  1.00  1.23           H  
ATOM   7356  N   TYR A 491      13.331 -65.143  91.376  1.00  1.31           N  
ATOM   7357  CA  TYR A 491      13.355 -66.579  91.610  1.00  1.31           C  
ATOM   7358  C   TYR A 491      14.793 -67.053  91.434  1.00  1.31           C  
ATOM   7359  O   TYR A 491      15.385 -66.864  90.369  1.00  1.31           O  
ATOM   7360  CB  TYR A 491      12.391 -67.317  90.676  1.00  1.31           C  
ATOM   7361  CG  TYR A 491      12.285 -68.827  90.945  1.00  1.31           C  
ATOM   7362  CD1 TYR A 491      11.654 -69.248  92.107  1.00  1.31           C  
ATOM   7363  CD2 TYR A 491      12.775 -69.780  90.039  1.00  1.31           C  
ATOM   7364  CE1 TYR A 491      11.508 -70.580  92.386  1.00  1.31           C  
ATOM   7365  CE2 TYR A 491      12.624 -71.135  90.325  1.00  1.31           C  
ATOM   7366  CZ  TYR A 491      11.990 -71.524  91.499  1.00  1.31           C  
ATOM   7367  OH  TYR A 491      11.829 -72.846  91.794  1.00  1.31           O  
ATOM   7368  H   TYR A 491      13.290 -64.746  90.435  1.00  1.31           H  
ATOM   7369  HA  TYR A 491      13.064 -66.788  92.638  1.00  1.31           H  
ATOM   7370 1HB  TYR A 491      11.392 -66.884  90.769  1.00  1.31           H  
ATOM   7371 2HB  TYR A 491      12.715 -67.176  89.650  1.00  1.31           H  
ATOM   7372  HD1 TYR A 491      11.276 -68.514  92.803  1.00  1.31           H  
ATOM   7373  HD2 TYR A 491      13.266 -69.464  89.118  1.00  1.31           H  
ATOM   7374  HE1 TYR A 491      11.012 -70.894  93.307  1.00  1.31           H  
ATOM   7375  HE2 TYR A 491      13.000 -71.891  89.630  1.00  1.31           H  
ATOM   7376  HH  TYR A 491      11.385 -72.936  92.647  1.00  1.31           H  
ATOM   7377  N   LEU A 492      15.375 -67.644  92.472  1.00  1.43           N  
ATOM   7378  CA  LEU A 492      16.752 -68.102  92.354  1.00  1.43           C  
ATOM   7379  C   LEU A 492      16.765 -69.596  92.115  1.00  1.43           C  
ATOM   7380  O   LEU A 492      16.648 -70.399  93.053  1.00  1.43           O  
ATOM   7381  CB  LEU A 492      17.578 -67.751  93.590  1.00  1.43           C  
ATOM   7382  CG  LEU A 492      17.662 -66.279  93.943  1.00  1.43           C  
ATOM   7383  CD1 LEU A 492      18.513 -66.129  95.197  1.00  1.43           C  
ATOM   7384  CD2 LEU A 492      18.240 -65.505  92.784  1.00  1.43           C  
ATOM   7385  H   LEU A 492      14.860 -67.785  93.343  1.00  1.43           H  
ATOM   7386  HA  LEU A 492      17.213 -67.615  91.496  1.00  1.43           H  
ATOM   7387 1HB  LEU A 492      17.135 -68.260  94.446  1.00  1.43           H  
ATOM   7388 2HB  LEU A 492      18.591 -68.122  93.453  1.00  1.43           H  
ATOM   7389  HG  LEU A 492      16.666 -65.905  94.158  1.00  1.43           H  
ATOM   7390 1HD1 LEU A 492      18.577 -65.081  95.479  1.00  1.43           H  
ATOM   7391 2HD1 LEU A 492      18.061 -66.697  96.004  1.00  1.43           H  
ATOM   7392 3HD1 LEU A 492      19.508 -66.507  95.010  1.00  1.43           H  
ATOM   7393 1HD2 LEU A 492      18.292 -64.447  93.040  1.00  1.43           H  
ATOM   7394 2HD2 LEU A 492      19.228 -65.873  92.564  1.00  1.43           H  
ATOM   7395 3HD2 LEU A 492      17.611 -65.638  91.909  1.00  1.43           H  
ATOM   7396  N   LEU A 493      16.950 -69.954  90.850  1.00  1.55           N  
ATOM   7397  CA  LEU A 493      16.871 -71.325  90.361  1.00  1.55           C  
ATOM   7398  C   LEU A 493      17.772 -72.308  91.109  1.00  1.55           C  
ATOM   7399  O   LEU A 493      17.367 -73.430  91.370  1.00  1.55           O  
ATOM   7400  CB  LEU A 493      17.200 -71.343  88.866  1.00  1.55           C  
ATOM   7401  CG  LEU A 493      17.086 -72.676  88.196  1.00  1.55           C  
ATOM   7402  CD1 LEU A 493      15.657 -73.152  88.328  1.00  1.55           C  
ATOM   7403  CD2 LEU A 493      17.485 -72.542  86.727  1.00  1.55           C  
ATOM   7404  H   LEU A 493      17.078 -69.210  90.172  1.00  1.55           H  
ATOM   7405  HA  LEU A 493      15.840 -71.661  90.482  1.00  1.55           H  
ATOM   7406 1HB  LEU A 493      16.527 -70.654  88.354  1.00  1.55           H  
ATOM   7407 2HB  LEU A 493      18.222 -70.993  88.730  1.00  1.55           H  
ATOM   7408  HG  LEU A 493      17.738 -73.398  88.687  1.00  1.55           H  
ATOM   7409 1HD1 LEU A 493      15.568 -74.119  87.845  1.00  1.55           H  
ATOM   7410 2HD1 LEU A 493      15.394 -73.246  89.380  1.00  1.55           H  
ATOM   7411 3HD1 LEU A 493      14.988 -72.449  87.857  1.00  1.55           H  
ATOM   7412 1HD2 LEU A 493      17.397 -73.512  86.241  1.00  1.55           H  
ATOM   7413 2HD2 LEU A 493      16.828 -71.826  86.232  1.00  1.55           H  
ATOM   7414 3HD2 LEU A 493      18.516 -72.195  86.660  1.00  1.55           H  
ATOM   7415  N   GLN A 494      18.991 -71.910  91.465  1.00  1.63           N  
ATOM   7416  CA  GLN A 494      19.875 -72.844  92.171  1.00  1.63           C  
ATOM   7417  C   GLN A 494      19.368 -73.198  93.573  1.00  1.63           C  
ATOM   7418  O   GLN A 494      19.715 -74.246  94.118  1.00  1.63           O  
ATOM   7419  CB  GLN A 494      21.308 -72.314  92.229  1.00  1.63           C  
ATOM   7420  CG  GLN A 494      21.986 -72.326  90.860  1.00  1.63           C  
ATOM   7421  CD  GLN A 494      23.414 -71.791  90.830  1.00  1.63           C  
ATOM   7422  OE1 GLN A 494      23.830 -70.908  91.620  1.00  1.63           O  
ATOM   7423  NE2 GLN A 494      24.176 -72.332  89.886  1.00  1.63           N  
ATOM   7424  H   GLN A 494      19.299 -70.978  91.239  1.00  1.63           H  
ATOM   7425  HA  GLN A 494      19.901 -73.770  91.597  1.00  1.63           H  
ATOM   7426 1HB  GLN A 494      21.307 -71.296  92.611  1.00  1.63           H  
ATOM   7427 2HB  GLN A 494      21.897 -72.926  92.912  1.00  1.63           H  
ATOM   7428 1HG  GLN A 494      22.025 -73.361  90.506  1.00  1.63           H  
ATOM   7429 2HG  GLN A 494      21.391 -71.727  90.171  1.00  1.63           H  
ATOM   7430 1HE2 GLN A 494      25.124 -72.039  89.741  1.00  1.63           H  
ATOM   7431 2HE2 GLN A 494      23.807 -73.078  89.269  1.00  1.63           H  
ATOM   7432  N   ALA A 495      18.590 -72.297  94.180  1.00  1.66           N  
ATOM   7433  CA  ALA A 495      18.015 -72.541  95.495  1.00  1.66           C  
ATOM   7434  C   ALA A 495      16.596 -73.064  95.315  1.00  1.66           C  
ATOM   7435  O   ALA A 495      16.042 -73.696  96.211  1.00  1.66           O  
ATOM   7436  CB  ALA A 495      18.011 -71.272  96.347  1.00  1.66           C  
ATOM   7437  H   ALA A 495      18.313 -71.455  93.688  1.00  1.66           H  
ATOM   7438  HA  ALA A 495      18.603 -73.309  95.996  1.00  1.66           H  
ATOM   7439 1HB  ALA A 495      17.573 -71.485  97.318  1.00  1.66           H  
ATOM   7440 2HB  ALA A 495      19.029 -70.915  96.478  1.00  1.66           H  
ATOM   7441 3HB  ALA A 495      17.417 -70.506  95.841  1.00  1.66           H  
ATOM   7442  N   ASN A 496      16.016 -72.775  94.136  1.00  1.61           N  
ATOM   7443  CA  ASN A 496      14.624 -73.054  93.773  1.00  1.61           C  
ATOM   7444  C   ASN A 496      13.655 -72.370  94.739  1.00  1.61           C  
ATOM   7445  O   ASN A 496      12.569 -72.880  95.049  1.00  1.61           O  
ATOM   7446  CB  ASN A 496      14.373 -74.551  93.691  1.00  1.61           C  
ATOM   7447  CG  ASN A 496      15.053 -75.223  92.539  1.00  1.61           C  
ATOM   7448  OD1 ASN A 496      14.893 -74.837  91.384  1.00  1.61           O  
ATOM   7449  ND2 ASN A 496      15.831 -76.237  92.834  1.00  1.61           N  
ATOM   7450  H   ASN A 496      16.561 -72.261  93.455  1.00  1.61           H  
ATOM   7451  HA  ASN A 496      14.446 -72.627  92.784  1.00  1.61           H  
ATOM   7452 1HB  ASN A 496      14.763 -75.017  94.560  1.00  1.61           H  
ATOM   7453 2HB  ASN A 496      13.303 -74.752  93.652  1.00  1.61           H  
ATOM   7454 1HD2 ASN A 496      16.318 -76.716  92.105  1.00  1.61           H  
ATOM   7455 2HD2 ASN A 496      15.956 -76.526  93.783  1.00  1.61           H  
ATOM   7456  N   GLN A 497      14.046 -71.167  95.163  1.00  1.51           N  
ATOM   7457  CA  GLN A 497      13.264 -70.358  96.100  1.00  1.51           C  
ATOM   7458  C   GLN A 497      13.118 -68.899  95.661  1.00  1.51           C  
ATOM   7459  O   GLN A 497      13.974 -68.353  94.960  1.00  1.51           O  
ATOM   7460  CB  GLN A 497      13.879 -70.408  97.514  1.00  1.51           C  
ATOM   7461  CG  GLN A 497      13.866 -71.804  98.192  1.00  1.51           C  
ATOM   7462  CD  GLN A 497      14.475 -71.805  99.606  1.00  1.51           C  
ATOM   7463  OE1 GLN A 497      14.984 -70.786 100.072  1.00  1.51           O  
ATOM   7464  NE2 GLN A 497      14.418 -72.944 100.280  1.00  1.51           N  
ATOM   7465  H   GLN A 497      14.936 -70.824  94.798  1.00  1.51           H  
ATOM   7466  HA  GLN A 497      12.262 -70.782  96.156  1.00  1.51           H  
ATOM   7467 1HB  GLN A 497      14.916 -70.076  97.465  1.00  1.51           H  
ATOM   7468 2HB  GLN A 497      13.355 -69.712  98.156  1.00  1.51           H  
ATOM   7469 1HG  GLN A 497      12.834 -72.149  98.264  1.00  1.51           H  
ATOM   7470 2HG  GLN A 497      14.433 -72.497  97.595  1.00  1.51           H  
ATOM   7471 1HE2 GLN A 497      14.819 -73.008 101.227  1.00  1.51           H  
ATOM   7472 2HE2 GLN A 497      13.998 -73.757  99.846  1.00  1.51           H  
ATOM   7473  N   ASN A 498      12.026 -68.271  96.096  1.00  1.39           N  
ATOM   7474  CA  ASN A 498      11.790 -66.852  95.832  1.00  1.39           C  
ATOM   7475  C   ASN A 498      12.467 -65.995  96.895  1.00  1.39           C  
ATOM   7476  O   ASN A 498      12.365 -66.293  98.089  1.00  1.39           O  
ATOM   7477  CB  ASN A 498      10.299 -66.538  95.850  1.00  1.39           C  
ATOM   7478  CG  ASN A 498       9.490 -67.199  94.768  1.00  1.39           C  
ATOM   7479  OD1 ASN A 498       9.601 -66.895  93.546  1.00  1.39           O  
ATOM   7480  ND2 ASN A 498       8.658 -68.125  95.209  1.00  1.39           N  
ATOM   7481  H   ASN A 498      11.350 -68.782  96.644  1.00  1.39           H  
ATOM   7482  HA  ASN A 498      12.217 -66.587  94.867  1.00  1.39           H  
ATOM   7483 1HB  ASN A 498       9.886 -66.833  96.817  1.00  1.39           H  
ATOM   7484 2HB  ASN A 498      10.169 -65.458  95.762  1.00  1.39           H  
ATOM   7485 1HD2 ASN A 498       8.065 -68.621  94.574  1.00  1.39           H  
ATOM   7486 2HD2 ASN A 498       8.542 -68.331  96.202  1.00  1.39           H  
ATOM   7487  N   VAL A 499      13.109 -64.918  96.460  1.00  1.28           N  
ATOM   7488  CA  VAL A 499      13.732 -63.964  97.363  1.00  1.28           C  
ATOM   7489  C   VAL A 499      13.244 -62.558  97.056  1.00  1.28           C  
ATOM   7490  O   VAL A 499      12.884 -62.255  95.918  1.00  1.28           O  
ATOM   7491  CB  VAL A 499      15.262 -64.002  97.223  1.00  1.28           C  
ATOM   7492  CG1 VAL A 499      15.797 -65.365  97.607  1.00  1.28           C  
ATOM   7493  CG2 VAL A 499      15.637 -63.650  95.823  1.00  1.28           C  
ATOM   7494  H   VAL A 499      13.180 -64.768  95.455  1.00  1.28           H  
ATOM   7495  HA  VAL A 499      13.461 -64.217  98.388  1.00  1.28           H  
ATOM   7496  HB  VAL A 499      15.684 -63.275  97.876  1.00  1.28           H  
ATOM   7497 1HG1 VAL A 499      16.874 -65.360  97.526  1.00  1.28           H  
ATOM   7498 2HG1 VAL A 499      15.513 -65.589  98.638  1.00  1.28           H  
ATOM   7499 3HG1 VAL A 499      15.386 -66.127  96.943  1.00  1.28           H  
ATOM   7500 1HG2 VAL A 499      16.715 -63.637  95.717  1.00  1.28           H  
ATOM   7501 2HG2 VAL A 499      15.218 -64.377  95.151  1.00  1.28           H  
ATOM   7502 3HG2 VAL A 499      15.240 -62.677  95.595  1.00  1.28           H  
ATOM   7503  N   THR A 500      13.266 -61.679  98.048  1.00  1.20           N  
ATOM   7504  CA  THR A 500      12.851 -60.304  97.799  1.00  1.20           C  
ATOM   7505  C   THR A 500      14.043 -59.371  97.832  1.00  1.20           C  
ATOM   7506  O   THR A 500      14.813 -59.381  98.794  1.00  1.20           O  
ATOM   7507  CB  THR A 500      11.819 -59.828  98.832  1.00  1.20           C  
ATOM   7508  OG1 THR A 500      10.652 -60.664  98.774  1.00  1.20           O  
ATOM   7509  CG2 THR A 500      11.415 -58.379  98.524  1.00  1.20           C  
ATOM   7510  H   THR A 500      13.561 -61.962  98.971  1.00  1.20           H  
ATOM   7511  HA  THR A 500      12.399 -60.234  96.812  1.00  1.20           H  
ATOM   7512  HB  THR A 500      12.248 -59.882  99.833  1.00  1.20           H  
ATOM   7513  HG1 THR A 500      10.266 -60.623  97.878  1.00  1.20           H  
ATOM   7514 1HG2 THR A 500      10.679 -58.043  99.249  1.00  1.20           H  
ATOM   7515 2HG2 THR A 500      12.288 -57.730  98.572  1.00  1.20           H  
ATOM   7516 3HG2 THR A 500      10.985 -58.334  97.520  1.00  1.20           H  
ATOM   7517  N   LEU A 501      14.180 -58.583  96.771  1.00  1.18           N  
ATOM   7518  CA  LEU A 501      15.244 -57.616  96.601  1.00  1.18           C  
ATOM   7519  C   LEU A 501      14.732 -56.219  96.843  1.00  1.18           C  
ATOM   7520  O   LEU A 501      13.584 -55.908  96.523  1.00  1.18           O  
ATOM   7521  CB  LEU A 501      15.811 -57.667  95.184  1.00  1.18           C  
ATOM   7522  CG  LEU A 501      16.779 -58.780  94.833  1.00  1.18           C  
ATOM   7523  CD1 LEU A 501      16.106 -60.114  94.994  1.00  1.18           C  
ATOM   7524  CD2 LEU A 501      17.273 -58.527  93.444  1.00  1.18           C  
ATOM   7525  H   LEU A 501      13.498 -58.662  96.022  1.00  1.18           H  
ATOM   7526  HA  LEU A 501      16.012 -57.823  97.321  1.00  1.18           H  
ATOM   7527 1HB  LEU A 501      14.979 -57.717  94.481  1.00  1.18           H  
ATOM   7528 2HB  LEU A 501      16.332 -56.738  95.027  1.00  1.18           H  
ATOM   7529  HG  LEU A 501      17.595 -58.777  95.464  1.00  1.18           H  
ATOM   7530 1HD1 LEU A 501      16.801 -60.906  94.724  1.00  1.18           H  
ATOM   7531 2HD1 LEU A 501      15.811 -60.246  96.014  1.00  1.18           H  
ATOM   7532 3HD1 LEU A 501      15.240 -60.164  94.378  1.00  1.18           H  
ATOM   7533 1HD2 LEU A 501      17.977 -59.309  93.164  1.00  1.18           H  
ATOM   7534 2HD2 LEU A 501      16.431 -58.520  92.760  1.00  1.18           H  
ATOM   7535 3HD2 LEU A 501      17.773 -57.564  93.406  1.00  1.18           H  
ATOM   7536  N   TYR A 502      15.602 -55.347  97.316  1.00  1.22           N  
ATOM   7537  CA  TYR A 502      15.219 -53.963  97.526  1.00  1.22           C  
ATOM   7538  C   TYR A 502      16.172 -53.062  96.784  1.00  1.22           C  
ATOM   7539  O   TYR A 502      17.323 -53.433  96.545  1.00  1.22           O  
ATOM   7540  CB  TYR A 502      15.261 -53.672  99.035  1.00  1.22           C  
ATOM   7541  CG  TYR A 502      16.688 -53.703  99.640  1.00  1.22           C  
ATOM   7542  CD1 TYR A 502      17.423 -52.537  99.775  1.00  1.22           C  
ATOM   7543  CD2 TYR A 502      17.263 -54.899 100.009  1.00  1.22           C  
ATOM   7544  CE1 TYR A 502      18.713 -52.569 100.291  1.00  1.22           C  
ATOM   7545  CE2 TYR A 502      18.562 -54.935 100.514  1.00  1.22           C  
ATOM   7546  CZ  TYR A 502      19.286 -53.772 100.656  1.00  1.22           C  
ATOM   7547  OH  TYR A 502      20.587 -53.803 101.169  1.00  1.22           O  
ATOM   7548  H   TYR A 502      16.531 -55.671  97.561  1.00  1.22           H  
ATOM   7549  HA  TYR A 502      14.223 -53.788  97.138  1.00  1.22           H  
ATOM   7550 1HB  TYR A 502      14.833 -52.685  99.223  1.00  1.22           H  
ATOM   7551 2HB  TYR A 502      14.647 -54.404  99.564  1.00  1.22           H  
ATOM   7552  HD1 TYR A 502      16.980 -51.590  99.486  1.00  1.22           H  
ATOM   7553  HD2 TYR A 502      16.699 -55.823  99.891  1.00  1.22           H  
ATOM   7554  HE1 TYR A 502      19.273 -51.643 100.404  1.00  1.22           H  
ATOM   7555  HE2 TYR A 502      19.011 -55.886 100.794  1.00  1.22           H  
ATOM   7556  HH  TYR A 502      20.796 -54.706 101.439  1.00  1.22           H  
ATOM   7557  N   ASN A 503      15.722 -51.866  96.423  1.00  1.30           N  
ATOM   7558  CA  ASN A 503      16.638 -50.939  95.780  1.00  1.30           C  
ATOM   7559  C   ASN A 503      17.738 -50.597  96.763  1.00  1.30           C  
ATOM   7560  O   ASN A 503      17.490 -49.993  97.806  1.00  1.30           O  
ATOM   7561  CB  ASN A 503      15.909 -49.716  95.271  1.00  1.30           C  
ATOM   7562  CG  ASN A 503      16.798 -48.790  94.482  1.00  1.30           C  
ATOM   7563  OD1 ASN A 503      17.694 -48.135  95.029  1.00  1.30           O  
ATOM   7564  ND2 ASN A 503      16.564 -48.725  93.202  1.00  1.30           N  
ATOM   7565  H   ASN A 503      14.743 -51.608  96.557  1.00  1.30           H  
ATOM   7566  HA  ASN A 503      17.103 -51.428  94.927  1.00  1.30           H  
ATOM   7567 1HB  ASN A 503      15.077 -50.024  94.638  1.00  1.30           H  
ATOM   7568 2HB  ASN A 503      15.484 -49.172  96.111  1.00  1.30           H  
ATOM   7569 1HD2 ASN A 503      17.114 -48.123  92.628  1.00  1.30           H  
ATOM   7570 2HD2 ASN A 503      15.820 -49.268  92.807  1.00  1.30           H  
ATOM   7571  N   GLN A 504      18.945 -51.038  96.452  1.00  1.42           N  
ATOM   7572  CA  GLN A 504      20.081 -50.883  97.337  1.00  1.42           C  
ATOM   7573  C   GLN A 504      20.780 -49.569  97.119  1.00  1.42           C  
ATOM   7574  O   GLN A 504      21.286 -48.953  98.062  1.00  1.42           O  
ATOM   7575  CB  GLN A 504      21.058 -52.025  97.163  1.00  1.42           C  
ATOM   7576  CG  GLN A 504      22.149 -52.029  98.189  1.00  1.42           C  
ATOM   7577  CD  GLN A 504      23.028 -53.233  98.095  1.00  1.42           C  
ATOM   7578  OE1 GLN A 504      23.745 -53.447  97.108  1.00  1.42           O  
ATOM   7579  NE2 GLN A 504      22.961 -54.063  99.130  1.00  1.42           N  
ATOM   7580  H   GLN A 504      19.071 -51.493  95.558  1.00  1.42           H  
ATOM   7581  HA  GLN A 504      19.721 -50.886  98.355  1.00  1.42           H  
ATOM   7582 1HB  GLN A 504      20.517 -52.967  97.219  1.00  1.42           H  
ATOM   7583 2HB  GLN A 504      21.508 -51.962  96.178  1.00  1.42           H  
ATOM   7584 1HG  GLN A 504      22.763 -51.140  98.045  1.00  1.42           H  
ATOM   7585 2HG  GLN A 504      21.697 -52.014  99.180  1.00  1.42           H  
ATOM   7586 1HE2 GLN A 504      23.511 -54.899  99.140  1.00  1.42           H  
ATOM   7587 2HE2 GLN A 504      22.327 -53.861  99.898  1.00  1.42           H  
ATOM   7588  N   TYR A 505      20.846 -49.151  95.864  1.00  1.53           N  
ATOM   7589  CA  TYR A 505      21.543 -47.915  95.571  1.00  1.53           C  
ATOM   7590  C   TYR A 505      20.856 -47.225  94.402  1.00  1.53           C  
ATOM   7591  O   TYR A 505      20.581 -47.827  93.352  1.00  1.53           O  
ATOM   7592  CB  TYR A 505      23.024 -48.190  95.297  1.00  1.53           C  
ATOM   7593  CG  TYR A 505      23.890 -46.966  95.247  1.00  1.53           C  
ATOM   7594  CD1 TYR A 505      24.302 -46.414  96.453  1.00  1.53           C  
ATOM   7595  CD2 TYR A 505      24.298 -46.405  94.055  1.00  1.53           C  
ATOM   7596  CE1 TYR A 505      25.115 -45.307  96.472  1.00  1.53           C  
ATOM   7597  CE2 TYR A 505      25.121 -45.289  94.078  1.00  1.53           C  
ATOM   7598  CZ  TYR A 505      25.526 -44.744  95.277  1.00  1.53           C  
ATOM   7599  OH  TYR A 505      26.347 -43.638  95.291  1.00  1.53           O  
ATOM   7600  H   TYR A 505      20.401 -49.704  95.130  1.00  1.53           H  
ATOM   7601  HA  TYR A 505      21.465 -47.255  96.435  1.00  1.53           H  
ATOM   7602 1HB  TYR A 505      23.419 -48.857  96.066  1.00  1.53           H  
ATOM   7603 2HB  TYR A 505      23.123 -48.701  94.345  1.00  1.53           H  
ATOM   7604  HD1 TYR A 505      23.979 -46.867  97.394  1.00  1.53           H  
ATOM   7605  HD2 TYR A 505      23.981 -46.835  93.107  1.00  1.53           H  
ATOM   7606  HE1 TYR A 505      25.434 -44.881  97.423  1.00  1.53           H  
ATOM   7607  HE2 TYR A 505      25.458 -44.836  93.150  1.00  1.53           H  
ATOM   7608  HH  TYR A 505      26.575 -43.401  94.388  1.00  1.53           H  
ATOM   7609  N   LYS A 506      20.613 -45.927  94.589  1.00  1.60           N  
ATOM   7610  CA  LYS A 506      19.892 -45.113  93.619  1.00  1.60           C  
ATOM   7611  C   LYS A 506      20.316 -45.331  92.191  1.00  1.60           C  
ATOM   7612  O   LYS A 506      19.480 -45.661  91.353  1.00  1.60           O  
ATOM   7613  CB  LYS A 506      20.055 -43.629  93.934  1.00  1.60           C  
ATOM   7614  CG  LYS A 506      19.265 -42.710  92.987  1.00  1.60           C  
ATOM   7615  CD  LYS A 506      19.395 -41.238  93.362  1.00  1.60           C  
ATOM   7616  CE  LYS A 506      18.646 -40.945  94.659  1.00  1.60           C  
ATOM   7617  NZ  LYS A 506      17.184 -41.127  94.494  1.00  1.60           N  
ATOM   7618  H   LYS A 506      20.896 -45.504  95.462  1.00  1.60           H  
ATOM   7619  HA  LYS A 506      18.832 -45.365  93.694  1.00  1.60           H  
ATOM   7620 1HB  LYS A 506      19.708 -43.433  94.948  1.00  1.60           H  
ATOM   7621 2HB  LYS A 506      21.106 -43.349  93.880  1.00  1.60           H  
ATOM   7622 1HG  LYS A 506      19.618 -42.847  91.963  1.00  1.60           H  
ATOM   7623 2HG  LYS A 506      18.207 -42.987  93.026  1.00  1.60           H  
ATOM   7624 1HD  LYS A 506      20.450 -40.987  93.481  1.00  1.60           H  
ATOM   7625 2HD  LYS A 506      18.980 -40.624  92.564  1.00  1.60           H  
ATOM   7626 1HE  LYS A 506      18.992 -41.628  95.432  1.00  1.60           H  
ATOM   7627 2HE  LYS A 506      18.845 -39.922  94.973  1.00  1.60           H  
ATOM   7628 1HZ  LYS A 506      16.680 -40.980  95.373  1.00  1.60           H  
ATOM   7629 2HZ  LYS A 506      16.814 -40.519  93.796  1.00  1.60           H  
ATOM   7630 3HZ  LYS A 506      16.982 -42.097  94.239  1.00  1.60           H  
ATOM   7631  N   GLU A 507      21.594 -45.123  91.893  1.00  1.61           N  
ATOM   7632  CA  GLU A 507      22.024 -45.333  90.528  1.00  1.61           C  
ATOM   7633  C   GLU A 507      23.513 -45.593  90.385  1.00  1.61           C  
ATOM   7634  O   GLU A 507      24.326 -45.016  91.107  1.00  1.61           O  
ATOM   7635  CB  GLU A 507      21.633 -44.124  89.690  1.00  1.61           C  
ATOM   7636  CG  GLU A 507      22.304 -42.822  90.102  1.00  1.61           C  
ATOM   7637  CD  GLU A 507      21.841 -41.630  89.291  1.00  1.61           C  
ATOM   7638  OE1 GLU A 507      20.703 -41.617  88.885  1.00  1.61           O  
ATOM   7639  OE2 GLU A 507      22.628 -40.735  89.081  1.00  1.61           O  
ATOM   7640  H   GLU A 507      22.252 -44.852  92.607  1.00  1.61           H  
ATOM   7641  HA  GLU A 507      21.496 -46.199  90.150  1.00  1.61           H  
ATOM   7642 1HB  GLU A 507      21.897 -44.329  88.681  1.00  1.61           H  
ATOM   7643 2HB  GLU A 507      20.560 -43.975  89.719  1.00  1.61           H  
ATOM   7644 1HG  GLU A 507      22.097 -42.638  91.158  1.00  1.61           H  
ATOM   7645 2HG  GLU A 507      23.381 -42.939  89.987  1.00  1.61           H  
ATOM   7646  N   VAL A 508      23.865 -46.370  89.371  1.00  1.55           N  
ATOM   7647  CA  VAL A 508      25.259 -46.641  89.057  1.00  1.55           C  
ATOM   7648  C   VAL A 508      25.515 -46.371  87.575  1.00  1.55           C  
ATOM   7649  O   VAL A 508      24.581 -46.352  86.774  1.00  1.55           O  
ATOM   7650  CB  VAL A 508      25.623 -48.107  89.410  1.00  1.55           C  
ATOM   7651  CG1 VAL A 508      25.393 -48.377  90.918  1.00  1.55           C  
ATOM   7652  CG2 VAL A 508      24.802 -49.053  88.574  1.00  1.55           C  
ATOM   7653  H   VAL A 508      23.122 -46.801  88.827  1.00  1.55           H  
ATOM   7654  HA  VAL A 508      25.888 -45.974  89.646  1.00  1.55           H  
ATOM   7655  HB  VAL A 508      26.682 -48.265  89.205  1.00  1.55           H  
ATOM   7656 1HG1 VAL A 508      25.672 -49.401  91.149  1.00  1.55           H  
ATOM   7657 2HG1 VAL A 508      26.001 -47.692  91.509  1.00  1.55           H  
ATOM   7658 3HG1 VAL A 508      24.344 -48.236  91.161  1.00  1.55           H  
ATOM   7659 1HG2 VAL A 508      25.072 -50.087  88.809  1.00  1.55           H  
ATOM   7660 2HG2 VAL A 508      23.744 -48.901  88.783  1.00  1.55           H  
ATOM   7661 3HG2 VAL A 508      25.003 -48.858  87.519  1.00  1.55           H  
ATOM   7662  N   ASP A 509      26.780 -46.163  87.213  1.00  1.46           N  
ATOM   7663  CA  ASP A 509      27.187 -45.928  85.821  1.00  1.46           C  
ATOM   7664  C   ASP A 509      27.935 -47.092  85.183  1.00  1.46           C  
ATOM   7665  O   ASP A 509      29.086 -47.361  85.539  1.00  1.46           O  
ATOM   7666  CB  ASP A 509      28.045 -44.653  85.728  1.00  1.46           C  
ATOM   7667  CG  ASP A 509      28.574 -44.319  84.291  1.00  1.46           C  
ATOM   7668  OD1 ASP A 509      28.635 -45.219  83.472  1.00  1.46           O  
ATOM   7669  OD2 ASP A 509      28.909 -43.181  84.049  1.00  1.46           O  
ATOM   7670  H   ASP A 509      27.495 -46.179  87.926  1.00  1.46           H  
ATOM   7671  HA  ASP A 509      26.286 -45.764  85.229  1.00  1.46           H  
ATOM   7672 1HB  ASP A 509      27.458 -43.803  86.076  1.00  1.46           H  
ATOM   7673 2HB  ASP A 509      28.903 -44.747  86.395  1.00  1.46           H  
ATOM   7674  N   LEU A 510      27.273 -47.810  84.273  1.00  1.37           N  
ATOM   7675  CA  LEU A 510      27.927 -48.921  83.602  1.00  1.37           C  
ATOM   7676  C   LEU A 510      28.189 -48.537  82.154  1.00  1.37           C  
ATOM   7677  O   LEU A 510      27.269 -48.513  81.333  1.00  1.37           O  
ATOM   7678  CB  LEU A 510      27.065 -50.175  83.629  1.00  1.37           C  
ATOM   7679  CG  LEU A 510      27.686 -51.400  82.951  1.00  1.37           C  
ATOM   7680  CD1 LEU A 510      28.929 -51.800  83.675  1.00  1.37           C  
ATOM   7681  CD2 LEU A 510      26.682 -52.515  82.927  1.00  1.37           C  
ATOM   7682  H   LEU A 510      26.323 -47.538  84.016  1.00  1.37           H  
ATOM   7683  HA  LEU A 510      28.879 -49.128  84.088  1.00  1.37           H  
ATOM   7684 1HB  LEU A 510      26.840 -50.428  84.663  1.00  1.37           H  
ATOM   7685 2HB  LEU A 510      26.138 -49.944  83.108  1.00  1.37           H  
ATOM   7686  HG  LEU A 510      27.972 -51.143  81.940  1.00  1.37           H  
ATOM   7687 1HD1 LEU A 510      29.372 -52.661  83.178  1.00  1.37           H  
ATOM   7688 2HD1 LEU A 510      29.638 -50.971  83.668  1.00  1.37           H  
ATOM   7689 3HD1 LEU A 510      28.675 -52.055  84.699  1.00  1.37           H  
ATOM   7690 1HD2 LEU A 510      27.103 -53.386  82.434  1.00  1.37           H  
ATOM   7691 2HD2 LEU A 510      26.389 -52.778  83.944  1.00  1.37           H  
ATOM   7692 3HD2 LEU A 510      25.833 -52.160  82.376  1.00  1.37           H  
ATOM   7693  N   GLU A 511      29.442 -48.234  81.846  1.00  1.30           N  
ATOM   7694  CA  GLU A 511      29.851 -47.812  80.510  1.00  1.30           C  
ATOM   7695  C   GLU A 511      28.979 -46.669  79.933  1.00  1.30           C  
ATOM   7696  O   GLU A 511      28.667 -46.662  78.738  1.00  1.30           O  
ATOM   7697  CB  GLU A 511      29.834 -49.019  79.565  1.00  1.30           C  
ATOM   7698  CG  GLU A 511      30.738 -50.197  79.962  1.00  1.30           C  
ATOM   7699  CD  GLU A 511      32.215 -49.930  79.789  1.00  1.30           C  
ATOM   7700  OE1 GLU A 511      32.562 -49.079  79.006  1.00  1.30           O  
ATOM   7701  OE2 GLU A 511      32.993 -50.589  80.439  1.00  1.30           O  
ATOM   7702  H   GLU A 511      30.134 -48.273  82.581  1.00  1.30           H  
ATOM   7703  HA  GLU A 511      30.874 -47.441  80.578  1.00  1.30           H  
ATOM   7704 1HB  GLU A 511      28.847 -49.410  79.513  1.00  1.30           H  
ATOM   7705 2HB  GLU A 511      30.110 -48.705  78.557  1.00  1.30           H  
ATOM   7706 1HG  GLU A 511      30.547 -50.447  81.005  1.00  1.30           H  
ATOM   7707 2HG  GLU A 511      30.461 -51.062  79.359  1.00  1.30           H  
ATOM   7708  N   GLY A 512      28.612 -45.686  80.764  1.00  1.26           N  
ATOM   7709  CA  GLY A 512      27.807 -44.552  80.327  1.00  1.26           C  
ATOM   7710  C   GLY A 512      26.300 -44.716  80.543  1.00  1.26           C  
ATOM   7711  O   GLY A 512      25.553 -43.744  80.396  1.00  1.26           O  
ATOM   7712  H   GLY A 512      28.867 -45.697  81.754  1.00  1.26           H  
ATOM   7713 1HA  GLY A 512      28.145 -43.671  80.876  1.00  1.26           H  
ATOM   7714 2HA  GLY A 512      28.000 -44.358  79.275  1.00  1.26           H  
ATOM   7715  N   ILE A 513      25.836 -45.919  80.887  1.00  1.24           N  
ATOM   7716  CA  ILE A 513      24.406 -46.121  81.100  1.00  1.24           C  
ATOM   7717  C   ILE A 513      24.026 -46.103  82.569  1.00  1.24           C  
ATOM   7718  O   ILE A 513      24.636 -46.776  83.407  1.00  1.24           O  
ATOM   7719  CB  ILE A 513      23.919 -47.415  80.430  1.00  1.24           C  
ATOM   7720  CG1 ILE A 513      24.237 -47.344  78.957  1.00  1.24           C  
ATOM   7721  CG2 ILE A 513      22.414 -47.630  80.654  1.00  1.24           C  
ATOM   7722  CD1 ILE A 513      23.621 -46.149  78.289  1.00  1.24           C  
ATOM   7723  H   ILE A 513      26.472 -46.709  80.989  1.00  1.24           H  
ATOM   7724  HA  ILE A 513      23.875 -45.302  80.620  1.00  1.24           H  
ATOM   7725  HB  ILE A 513      24.474 -48.263  80.844  1.00  1.24           H  
ATOM   7726 1HG1 ILE A 513      25.321 -47.308  78.819  1.00  1.24           H  
ATOM   7727 2HG1 ILE A 513      23.849 -48.232  78.473  1.00  1.24           H  
ATOM   7728 1HG2 ILE A 513      22.098 -48.554  80.172  1.00  1.24           H  
ATOM   7729 2HG2 ILE A 513      22.212 -47.695  81.719  1.00  1.24           H  
ATOM   7730 3HG2 ILE A 513      21.855 -46.796  80.237  1.00  1.24           H  
ATOM   7731 1HD1 ILE A 513      23.858 -46.158  77.259  1.00  1.24           H  
ATOM   7732 2HD1 ILE A 513      22.551 -46.179  78.407  1.00  1.24           H  
ATOM   7733 3HD1 ILE A 513      24.004 -45.238  78.739  1.00  1.24           H  
ATOM   7734  N   THR A 514      23.007 -45.310  82.889  1.00  1.21           N  
ATOM   7735  CA  THR A 514      22.572 -45.220  84.272  1.00  1.21           C  
ATOM   7736  C   THR A 514      21.661 -46.389  84.606  1.00  1.21           C  
ATOM   7737  O   THR A 514      20.623 -46.573  83.969  1.00  1.21           O  
ATOM   7738  CB  THR A 514      21.814 -43.914  84.535  1.00  1.21           C  
ATOM   7739  OG1 THR A 514      22.653 -42.788  84.228  1.00  1.21           O  
ATOM   7740  CG2 THR A 514      21.437 -43.861  85.988  1.00  1.21           C  
ATOM   7741  H   THR A 514      22.543 -44.769  82.176  1.00  1.21           H  
ATOM   7742  HA  THR A 514      23.444 -45.260  84.922  1.00  1.21           H  
ATOM   7743  HB  THR A 514      20.918 -43.875  83.917  1.00  1.21           H  
ATOM   7744  HG1 THR A 514      23.425 -42.804  84.801  1.00  1.21           H  
ATOM   7745 1HG2 THR A 514      20.898 -42.937  86.207  1.00  1.21           H  
ATOM   7746 2HG2 THR A 514      20.800 -44.712  86.241  1.00  1.21           H  
ATOM   7747 3HG2 THR A 514      22.347 -43.897  86.574  1.00  1.21           H  
ATOM   7748  N   LEU A 515      22.067 -47.171  85.600  1.00  1.16           N  
ATOM   7749  CA  LEU A 515      21.328 -48.366  86.004  1.00  1.16           C  
ATOM   7750  C   LEU A 515      20.903 -48.238  87.447  1.00  1.16           C  
ATOM   7751  O   LEU A 515      21.525 -47.503  88.208  1.00  1.16           O  
ATOM   7752  CB  LEU A 515      22.217 -49.579  85.861  1.00  1.16           C  
ATOM   7753  CG  LEU A 515      22.824 -49.760  84.529  1.00  1.16           C  
ATOM   7754  CD1 LEU A 515      23.744 -50.902  84.602  1.00  1.16           C  
ATOM   7755  CD2 LEU A 515      21.766 -49.969  83.523  1.00  1.16           C  
ATOM   7756  H   LEU A 515      22.937 -46.929  86.063  1.00  1.16           H  
ATOM   7757  HA  LEU A 515      20.448 -48.480  85.384  1.00  1.16           H  
ATOM   7758 1HB  LEU A 515      22.999 -49.527  86.574  1.00  1.16           H  
ATOM   7759 2HB  LEU A 515      21.616 -50.463  86.072  1.00  1.16           H  
ATOM   7760  HG  LEU A 515      23.400 -48.873  84.264  1.00  1.16           H  
ATOM   7761 1HD1 LEU A 515      24.197 -51.049  83.640  1.00  1.16           H  
ATOM   7762 2HD1 LEU A 515      24.514 -50.713  85.350  1.00  1.16           H  
ATOM   7763 3HD1 LEU A 515      23.184 -51.781  84.879  1.00  1.16           H  
ATOM   7764 1HD2 LEU A 515      22.210 -50.077  82.560  1.00  1.16           H  
ATOM   7765 2HD2 LEU A 515      21.197 -50.860  83.774  1.00  1.16           H  
ATOM   7766 3HD2 LEU A 515      21.109 -49.111  83.511  1.00  1.16           H  
ATOM   7767  N   HIS A 516      19.908 -49.017  87.859  1.00  1.11           N  
ATOM   7768  CA  HIS A 516      19.460 -48.938  89.250  1.00  1.11           C  
ATOM   7769  C   HIS A 516      19.725 -50.267  89.946  1.00  1.11           C  
ATOM   7770  O   HIS A 516      19.465 -51.330  89.371  1.00  1.11           O  
ATOM   7771  CB  HIS A 516      18.005 -48.506  89.235  1.00  1.11           C  
ATOM   7772  CG  HIS A 516      17.944 -47.207  88.459  1.00  1.11           C  
ATOM   7773  ND1 HIS A 516      18.280 -45.996  89.000  1.00  1.11           N  
ATOM   7774  CD2 HIS A 516      17.671 -46.981  87.167  1.00  1.11           C  
ATOM   7775  CE1 HIS A 516      18.209 -45.060  88.071  1.00  1.11           C  
ATOM   7776  NE2 HIS A 516      17.850 -45.630  86.937  1.00  1.11           N  
ATOM   7777  H   HIS A 516      19.421 -49.613  87.185  1.00  1.11           H  
ATOM   7778  HA  HIS A 516      20.018 -48.169  89.783  1.00  1.11           H  
ATOM   7779 1HB  HIS A 516      17.379 -49.256  88.743  1.00  1.11           H  
ATOM   7780 2HB  HIS A 516      17.638 -48.344  90.249  1.00  1.11           H  
ATOM   7781  HD1 HIS A 516      18.615 -45.843  89.939  1.00  1.11           H  
ATOM   7782  HD2 HIS A 516      17.396 -47.661  86.366  1.00  1.11           H  
ATOM   7783  HE1 HIS A 516      18.454 -44.025  88.310  1.00  1.11           H  
ATOM   7784  N   ARG A 517      20.345 -50.216  91.140  1.00  1.05           N  
ATOM   7785  CA  ARG A 517      20.788 -51.450  91.792  1.00  1.05           C  
ATOM   7786  C   ARG A 517      19.883 -51.992  92.879  1.00  1.05           C  
ATOM   7787  O   ARG A 517      19.565 -51.301  93.852  1.00  1.05           O  
ATOM   7788  CB  ARG A 517      22.175 -51.261  92.381  1.00  1.05           C  
ATOM   7789  CG  ARG A 517      22.723 -52.505  93.095  1.00  1.05           C  
ATOM   7790  CD  ARG A 517      24.157 -52.367  93.436  1.00  1.05           C  
ATOM   7791  NE  ARG A 517      24.968 -52.382  92.242  1.00  1.05           N  
ATOM   7792  CZ  ARG A 517      26.288 -52.154  92.188  1.00  1.05           C  
ATOM   7793  NH1 ARG A 517      26.971 -51.888  93.291  1.00  1.05           N  
ATOM   7794  NH2 ARG A 517      26.894 -52.194  91.017  1.00  1.05           N  
ATOM   7795  H   ARG A 517      20.510 -49.331  91.625  1.00  1.05           H  
ATOM   7796  HA  ARG A 517      20.877 -52.215  91.022  1.00  1.05           H  
ATOM   7797 1HB  ARG A 517      22.876 -51.001  91.584  1.00  1.05           H  
ATOM   7798 2HB  ARG A 517      22.157 -50.440  93.092  1.00  1.05           H  
ATOM   7799 1HG  ARG A 517      22.161 -52.711  94.000  1.00  1.05           H  
ATOM   7800 2HG  ARG A 517      22.626 -53.352  92.408  1.00  1.05           H  
ATOM   7801 1HD  ARG A 517      24.323 -51.424  93.956  1.00  1.05           H  
ATOM   7802 2HD  ARG A 517      24.463 -53.199  94.074  1.00  1.05           H  
ATOM   7803  HE  ARG A 517      24.487 -52.587  91.347  1.00  1.05           H  
ATOM   7804 1HH1 ARG A 517      26.497 -51.862  94.186  1.00  1.05           H  
ATOM   7805 2HH1 ARG A 517      27.964 -51.717  93.240  1.00  1.05           H  
ATOM   7806 1HH2 ARG A 517      26.336 -52.406  90.161  1.00  1.05           H  
ATOM   7807 2HH2 ARG A 517      27.879 -52.026  90.949  1.00  1.05           H  
ATOM   7808  N   PHE A 518      19.533 -53.266  92.730  1.00  1.00           N  
ATOM   7809  CA  PHE A 518      18.699 -54.014  93.661  1.00  1.00           C  
ATOM   7810  C   PHE A 518      19.485 -55.137  94.345  1.00  1.00           C  
ATOM   7811  O   PHE A 518      20.369 -55.729  93.726  1.00  1.00           O  
ATOM   7812  CB  PHE A 518      17.505 -54.569  92.896  1.00  1.00           C  
ATOM   7813  CG  PHE A 518      16.534 -53.529  92.458  1.00  1.00           C  
ATOM   7814  CD1 PHE A 518      16.723 -52.800  91.281  1.00  1.00           C  
ATOM   7815  CD2 PHE A 518      15.400 -53.289  93.224  1.00  1.00           C  
ATOM   7816  CE1 PHE A 518      15.802 -51.844  90.902  1.00  1.00           C  
ATOM   7817  CE2 PHE A 518      14.484 -52.344  92.845  1.00  1.00           C  
ATOM   7818  CZ  PHE A 518      14.684 -51.621  91.692  1.00  1.00           C  
ATOM   7819  H   PHE A 518      19.842 -53.740  91.878  1.00  1.00           H  
ATOM   7820  HA  PHE A 518      18.346 -53.332  94.420  1.00  1.00           H  
ATOM   7821 1HB  PHE A 518      17.858 -55.103  92.010  1.00  1.00           H  
ATOM   7822 2HB  PHE A 518      16.982 -55.268  93.511  1.00  1.00           H  
ATOM   7823  HD1 PHE A 518      17.611 -52.986  90.661  1.00  1.00           H  
ATOM   7824  HD2 PHE A 518      15.245 -53.865  94.138  1.00  1.00           H  
ATOM   7825  HE1 PHE A 518      15.956 -51.271  89.986  1.00  1.00           H  
ATOM   7826  HE2 PHE A 518      13.598 -52.161  93.458  1.00  1.00           H  
ATOM   7827  HZ  PHE A 518      13.956 -50.875  91.409  1.00  1.00           H  
ATOM   7828  N   ALA A 519      19.142 -55.473  95.596  1.00  0.97           N  
ATOM   7829  CA  ALA A 519      19.835 -56.582  96.289  1.00  0.97           C  
ATOM   7830  C   ALA A 519      18.904 -57.293  97.280  1.00  0.97           C  
ATOM   7831  O   ALA A 519      17.996 -56.658  97.790  1.00  0.97           O  
ATOM   7832  CB  ALA A 519      21.039 -56.049  97.048  1.00  0.97           C  
ATOM   7833  H   ALA A 519      18.420 -54.922  96.066  1.00  0.97           H  
ATOM   7834  HA  ALA A 519      20.171 -57.271  95.532  1.00  0.97           H  
ATOM   7835 1HB  ALA A 519      21.566 -56.866  97.535  1.00  0.97           H  
ATOM   7836 2HB  ALA A 519      21.717 -55.551  96.352  1.00  0.97           H  
ATOM   7837 3HB  ALA A 519      20.703 -55.340  97.801  1.00  0.97           H  
ATOM   7838  N   PRO A 520      19.048 -58.612  97.553  1.00  0.97           N  
ATOM   7839  CA  PRO A 520      18.231 -59.363  98.500  1.00  0.97           C  
ATOM   7840  C   PRO A 520      18.203 -58.742  99.871  1.00  0.97           C  
ATOM   7841  O   PRO A 520      19.250 -58.358 100.405  1.00  0.97           O  
ATOM   7842  CB  PRO A 520      18.884 -60.737  98.513  1.00  0.97           C  
ATOM   7843  CG  PRO A 520      19.555 -60.846  97.177  1.00  0.97           C  
ATOM   7844  CD  PRO A 520      20.057 -59.439  96.873  1.00  0.97           C  
ATOM   7845  HA  PRO A 520      17.206 -59.465  98.102  1.00  0.97           H  
ATOM   7846 1HB  PRO A 520      19.554 -60.827  99.372  1.00  0.97           H  
ATOM   7847 2HB  PRO A 520      18.125 -61.507  98.629  1.00  0.97           H  
ATOM   7848 1HG  PRO A 520      20.349 -61.591  97.232  1.00  0.97           H  
ATOM   7849 2HG  PRO A 520      18.834 -61.211  96.426  1.00  0.97           H  
ATOM   7850 1HD  PRO A 520      21.049 -59.269  97.309  1.00  0.97           H  
ATOM   7851 2HD  PRO A 520      20.049 -59.320  95.789  1.00  0.97           H  
ATOM   7852  N   ALA A 521      17.025 -58.694 100.460  1.00  0.98           N  
ATOM   7853  CA  ALA A 521      16.844 -58.147 101.795  1.00  0.98           C  
ATOM   7854  C   ALA A 521      17.607 -58.948 102.837  1.00  0.98           C  
ATOM   7855  O   ALA A 521      17.606 -60.178 102.820  1.00  0.98           O  
ATOM   7856  CB  ALA A 521      15.365 -58.110 102.128  1.00  0.98           C  
ATOM   7857  H   ALA A 521      16.212 -59.012  99.936  1.00  0.98           H  
ATOM   7858  HA  ALA A 521      17.234 -57.139 101.806  1.00  0.98           H  
ATOM   7859 1HB  ALA A 521      15.222 -57.673 103.114  1.00  0.98           H  
ATOM   7860 2HB  ALA A 521      14.845 -57.505 101.381  1.00  0.98           H  
ATOM   7861 3HB  ALA A 521      14.963 -59.113 102.116  1.00  0.98           H  
ATOM   7862  N   LYS A 522      18.184 -58.254 103.821  1.00  1.00           N  
ATOM   7863  CA  LYS A 522      18.879 -58.915 104.931  1.00  1.00           C  
ATOM   7864  C   LYS A 522      18.001 -59.932 105.636  1.00  1.00           C  
ATOM   7865  O   LYS A 522      18.447 -61.028 105.992  1.00  1.00           O  
ATOM   7866  CB  LYS A 522      19.365 -57.887 105.954  1.00  1.00           C  
ATOM   7867  CG  LYS A 522      20.060 -58.488 107.180  1.00  1.00           C  
ATOM   7868  CD  LYS A 522      20.622 -57.412 108.090  1.00  1.00           C  
ATOM   7869  CE  LYS A 522      21.307 -58.018 109.312  1.00  1.00           C  
ATOM   7870  NZ  LYS A 522      21.830 -56.962 110.239  1.00  1.00           N  
ATOM   7871  H   LYS A 522      18.162 -57.243 103.787  1.00  1.00           H  
ATOM   7872  HA  LYS A 522      19.739 -59.445 104.526  1.00  1.00           H  
ATOM   7873 1HB  LYS A 522      20.069 -57.205 105.478  1.00  1.00           H  
ATOM   7874 2HB  LYS A 522      18.517 -57.296 106.308  1.00  1.00           H  
ATOM   7875 1HG  LYS A 522      19.318 -59.051 107.750  1.00  1.00           H  
ATOM   7876 2HG  LYS A 522      20.830 -59.163 106.893  1.00  1.00           H  
ATOM   7877 1HD  LYS A 522      21.347 -56.814 107.536  1.00  1.00           H  
ATOM   7878 2HD  LYS A 522      19.812 -56.761 108.422  1.00  1.00           H  
ATOM   7879 1HE  LYS A 522      20.594 -58.644 109.849  1.00  1.00           H  
ATOM   7880 2HE  LYS A 522      22.142 -58.641 108.981  1.00  1.00           H  
ATOM   7881 1HZ  LYS A 522      22.277 -57.403 111.031  1.00  1.00           H  
ATOM   7882 2HZ  LYS A 522      22.501 -56.385 109.750  1.00  1.00           H  
ATOM   7883 3HZ  LYS A 522      21.065 -56.386 110.562  1.00  1.00           H  
ATOM   7884  N   ASP A 523      16.730 -59.578 105.783  1.00  1.03           N  
ATOM   7885  CA  ASP A 523      15.750 -60.367 106.511  1.00  1.03           C  
ATOM   7886  C   ASP A 523      15.617 -61.789 105.990  1.00  1.03           C  
ATOM   7887  O   ASP A 523      15.273 -62.691 106.758  1.00  1.03           O  
ATOM   7888  CB  ASP A 523      14.375 -59.704 106.422  1.00  1.03           C  
ATOM   7889  CG  ASP A 523      14.254 -58.392 107.207  1.00  1.03           C  
ATOM   7890  OD1 ASP A 523      15.116 -58.093 107.997  1.00  1.03           O  
ATOM   7891  OD2 ASP A 523      13.287 -57.699 106.995  1.00  1.03           O  
ATOM   7892  H   ASP A 523      16.446 -58.686 105.406  1.00  1.03           H  
ATOM   7893  HA  ASP A 523      16.059 -60.407 107.555  1.00  1.03           H  
ATOM   7894 1HB  ASP A 523      14.139 -59.508 105.375  1.00  1.03           H  
ATOM   7895 2HB  ASP A 523      13.619 -60.399 106.797  1.00  1.03           H  
ATOM   7896  N   LEU A 524      15.933 -62.009 104.712  1.00  1.08           N  
ATOM   7897  CA  LEU A 524      15.788 -63.308 104.078  1.00  1.08           C  
ATOM   7898  C   LEU A 524      16.633 -64.379 104.744  1.00  1.08           C  
ATOM   7899  O   LEU A 524      16.298 -65.557 104.676  1.00  1.08           O  
ATOM   7900  CB  LEU A 524      16.218 -63.197 102.619  1.00  1.08           C  
ATOM   7901  CG  LEU A 524      15.316 -62.364 101.730  1.00  1.08           C  
ATOM   7902  CD1 LEU A 524      15.999 -62.197 100.433  1.00  1.08           C  
ATOM   7903  CD2 LEU A 524      13.962 -63.054 101.564  1.00  1.08           C  
ATOM   7904  H   LEU A 524      16.301 -61.246 104.143  1.00  1.08           H  
ATOM   7905  HA  LEU A 524      14.742 -63.602 104.134  1.00  1.08           H  
ATOM   7906 1HB  LEU A 524      17.213 -62.748 102.590  1.00  1.08           H  
ATOM   7907 2HB  LEU A 524      16.285 -64.200 102.197  1.00  1.08           H  
ATOM   7908  HG  LEU A 524      15.171 -61.386 102.172  1.00  1.08           H  
ATOM   7909 1HD1 LEU A 524      15.406 -61.597  99.768  1.00  1.08           H  
ATOM   7910 2HD1 LEU A 524      16.950 -61.704 100.616  1.00  1.08           H  
ATOM   7911 3HD1 LEU A 524      16.168 -63.174 100.008  1.00  1.08           H  
ATOM   7912 1HD2 LEU A 524      13.321 -62.453 100.923  1.00  1.08           H  
ATOM   7913 2HD2 LEU A 524      14.107 -64.038 101.116  1.00  1.08           H  
ATOM   7914 3HD2 LEU A 524      13.492 -63.165 102.542  1.00  1.08           H  
ATOM   7915  N   LEU A 525      17.751 -63.987 105.342  1.00  1.15           N  
ATOM   7916  CA  LEU A 525      18.626 -64.957 105.969  1.00  1.15           C  
ATOM   7917  C   LEU A 525      18.591 -64.922 107.495  1.00  1.15           C  
ATOM   7918  O   LEU A 525      19.470 -65.488 108.136  1.00  1.15           O  
ATOM   7919  CB  LEU A 525      20.058 -64.760 105.499  1.00  1.15           C  
ATOM   7920  CG  LEU A 525      20.326 -64.949 104.020  1.00  1.15           C  
ATOM   7921  CD1 LEU A 525      21.760 -64.640 103.778  1.00  1.15           C  
ATOM   7922  CD2 LEU A 525      19.990 -66.377 103.625  1.00  1.15           C  
ATOM   7923  H   LEU A 525      17.976 -62.991 105.403  1.00  1.15           H  
ATOM   7924  HA  LEU A 525      18.309 -65.951 105.658  1.00  1.15           H  
ATOM   7925 1HB  LEU A 525      20.389 -63.762 105.787  1.00  1.15           H  
ATOM   7926 2HB  LEU A 525      20.657 -65.479 106.000  1.00  1.15           H  
ATOM   7927  HG  LEU A 525      19.722 -64.252 103.435  1.00  1.15           H  
ATOM   7928 1HD1 LEU A 525      21.995 -64.757 102.719  1.00  1.15           H  
ATOM   7929 2HD1 LEU A 525      21.936 -63.625 104.089  1.00  1.15           H  
ATOM   7930 3HD1 LEU A 525      22.370 -65.317 104.371  1.00  1.15           H  
ATOM   7931 1HD2 LEU A 525      20.191 -66.534 102.568  1.00  1.15           H  
ATOM   7932 2HD2 LEU A 525      20.590 -67.075 104.214  1.00  1.15           H  
ATOM   7933 3HD2 LEU A 525      18.937 -66.551 103.819  1.00  1.15           H  
ATOM   7934  N   THR A 526      17.620 -64.255 108.103  1.00  1.27           N  
ATOM   7935  CA  THR A 526      17.607 -64.201 109.565  1.00  1.27           C  
ATOM   7936  C   THR A 526      16.339 -64.901 110.035  1.00  1.27           C  
ATOM   7937  O   THR A 526      15.360 -64.888 109.304  1.00  1.27           O  
ATOM   7938  CB  THR A 526      17.653 -62.725 110.021  1.00  1.27           C  
ATOM   7939  OG1 THR A 526      16.473 -62.056 109.572  1.00  1.27           O  
ATOM   7940  CG2 THR A 526      18.901 -62.046 109.426  1.00  1.27           C  
ATOM   7941  H   THR A 526      16.885 -63.787 107.564  1.00  1.27           H  
ATOM   7942  HA  THR A 526      18.471 -64.728 109.955  1.00  1.27           H  
ATOM   7943  HB  THR A 526      17.707 -62.650 111.091  1.00  1.27           H  
ATOM   7944  HG1 THR A 526      16.260 -62.340 108.663  1.00  1.27           H  
ATOM   7945 1HG2 THR A 526      18.933 -61.002 109.737  1.00  1.27           H  
ATOM   7946 2HG2 THR A 526      19.799 -62.556 109.776  1.00  1.27           H  
ATOM   7947 3HG2 THR A 526      18.863 -62.094 108.339  1.00  1.27           H  
ATOM   7948  N   PRO A 527      16.252 -65.440 111.272  1.00  1.43           N  
ATOM   7949  CA  PRO A 527      15.105 -66.194 111.782  1.00  1.43           C  
ATOM   7950  C   PRO A 527      13.874 -65.360 112.137  1.00  1.43           C  
ATOM   7951  O   PRO A 527      13.388 -65.367 113.267  1.00  1.43           O  
ATOM   7952  CB  PRO A 527      15.708 -66.869 113.018  1.00  1.43           C  
ATOM   7953  CG  PRO A 527      16.759 -65.903 113.501  1.00  1.43           C  
ATOM   7954  CD  PRO A 527      17.378 -65.363 112.226  1.00  1.43           C  
ATOM   7955  HA  PRO A 527      14.833 -66.961 111.042  1.00  1.43           H  
ATOM   7956 1HB  PRO A 527      14.916 -67.049 113.760  1.00  1.43           H  
ATOM   7957 2HB  PRO A 527      16.121 -67.862 112.748  1.00  1.43           H  
ATOM   7958 1HG  PRO A 527      16.305 -65.121 114.130  1.00  1.43           H  
ATOM   7959 2HG  PRO A 527      17.493 -66.436 114.128  1.00  1.43           H  
ATOM   7960 1HD  PRO A 527      17.727 -64.355 112.402  1.00  1.43           H  
ATOM   7961 2HD  PRO A 527      18.171 -66.047 111.917  1.00  1.43           H  
ATOM   7962  N   SER A 528      13.382 -64.666 111.126  1.00  1.63           N  
ATOM   7963  CA  SER A 528      12.180 -63.867 111.123  1.00  1.63           C  
ATOM   7964  C   SER A 528      10.970 -64.737 110.866  1.00  1.63           C  
ATOM   7965  O   SER A 528      11.104 -65.889 110.443  1.00  1.63           O  
ATOM   7966  CB  SER A 528      12.291 -62.793 110.056  1.00  1.63           C  
ATOM   7967  OG  SER A 528      12.406 -63.364 108.754  1.00  1.63           O  
ATOM   7968  H   SER A 528      13.891 -64.718 110.256  1.00  1.63           H  
ATOM   7969  HA  SER A 528      12.070 -63.396 112.100  1.00  1.63           H  
ATOM   7970 1HB  SER A 528      11.407 -62.164 110.092  1.00  1.63           H  
ATOM   7971 2HB  SER A 528      13.153 -62.159 110.254  1.00  1.63           H  
ATOM   7972  HG  SER A 528      13.349 -63.643 108.679  1.00  1.63           H  
ATOM   7973  N   GLU A 529       9.781 -64.168 111.051  1.00  1.86           N  
ATOM   7974  CA  GLU A 529       8.549 -64.900 110.786  1.00  1.86           C  
ATOM   7975  C   GLU A 529       8.484 -65.326 109.323  1.00  1.86           C  
ATOM   7976  O   GLU A 529       7.909 -66.359 108.994  1.00  1.86           O  
ATOM   7977  CB  GLU A 529       7.333 -64.045 111.141  1.00  1.86           C  
ATOM   7978  CG  GLU A 529       7.160 -63.798 112.641  1.00  1.86           C  
ATOM   7979  CD  GLU A 529       5.990 -62.896 112.976  1.00  1.86           C  
ATOM   7980  OE1 GLU A 529       5.404 -62.346 112.073  1.00  1.86           O  
ATOM   7981  OE2 GLU A 529       5.683 -62.764 114.139  1.00  1.86           O  
ATOM   7982  H   GLU A 529       9.733 -63.221 111.402  1.00  1.86           H  
ATOM   7983  HA  GLU A 529       8.541 -65.800 111.403  1.00  1.86           H  
ATOM   7984 1HB  GLU A 529       7.408 -63.078 110.642  1.00  1.86           H  
ATOM   7985 2HB  GLU A 529       6.431 -64.533 110.775  1.00  1.86           H  
ATOM   7986 1HG  GLU A 529       7.019 -64.757 113.139  1.00  1.86           H  
ATOM   7987 2HG  GLU A 529       8.077 -63.354 113.028  1.00  1.86           H  
ATOM   7988  N   ILE A 530       9.042 -64.503 108.440  1.00  2.10           N  
ATOM   7989  CA  ILE A 530       9.063 -64.812 107.022  1.00  2.10           C  
ATOM   7990  C   ILE A 530      10.062 -65.920 106.725  1.00  2.10           C  
ATOM   7991  O   ILE A 530       9.744 -66.891 106.046  1.00  2.10           O  
ATOM   7992  CB  ILE A 530       9.422 -63.572 106.193  1.00  2.10           C  
ATOM   7993  CG1 ILE A 530       8.311 -62.530 106.325  1.00  2.10           C  
ATOM   7994  CG2 ILE A 530       9.655 -63.962 104.740  1.00  2.10           C  
ATOM   7995  CD1 ILE A 530       8.680 -61.176 105.769  1.00  2.10           C  
ATOM   7996  H   ILE A 530       9.485 -63.660 108.773  1.00  2.10           H  
ATOM   7997  HA  ILE A 530       8.072 -65.157 106.726  1.00  2.10           H  
ATOM   7998  HB  ILE A 530      10.334 -63.125 106.591  1.00  2.10           H  
ATOM   7999 1HG1 ILE A 530       7.425 -62.892 105.807  1.00  2.10           H  
ATOM   8000 2HG1 ILE A 530       8.070 -62.410 107.382  1.00  2.10           H  
ATOM   8001 1HG2 ILE A 530       9.921 -63.077 104.166  1.00  2.10           H  
ATOM   8002 2HG2 ILE A 530      10.465 -64.683 104.690  1.00  2.10           H  
ATOM   8003 3HG2 ILE A 530       8.746 -64.404 104.331  1.00  2.10           H  
ATOM   8004 1HD1 ILE A 530       7.843 -60.491 105.904  1.00  2.10           H  
ATOM   8005 2HD1 ILE A 530       9.556 -60.789 106.295  1.00  2.10           H  
ATOM   8006 3HD1 ILE A 530       8.905 -61.268 104.708  1.00  2.10           H  
ATOM   8007  N   ASN A 531      11.284 -65.807 107.255  1.00  2.32           N  
ATOM   8008  CA  ASN A 531      12.287 -66.846 107.005  1.00  2.32           C  
ATOM   8009  C   ASN A 531      11.832 -68.208 107.512  1.00  2.32           C  
ATOM   8010  O   ASN A 531      12.136 -69.242 106.920  1.00  2.32           O  
ATOM   8011  CB  ASN A 531      13.615 -66.479 107.586  1.00  2.32           C  
ATOM   8012  CG  ASN A 531      14.720 -67.427 107.211  1.00  2.32           C  
ATOM   8013  OD1 ASN A 531      14.989 -67.716 106.034  1.00  2.32           O  
ATOM   8014  ND2 ASN A 531      15.400 -67.912 108.209  1.00  2.32           N  
ATOM   8015  H   ASN A 531      11.528 -64.999 107.829  1.00  2.32           H  
ATOM   8016  HA  ASN A 531      12.431 -66.917 105.934  1.00  2.32           H  
ATOM   8017 1HB  ASN A 531      13.891 -65.468 107.265  1.00  2.32           H  
ATOM   8018 2HB  ASN A 531      13.522 -66.467 108.674  1.00  2.32           H  
ATOM   8019 1HD2 ASN A 531      16.171 -68.530 108.045  1.00  2.32           H  
ATOM   8020 2HD2 ASN A 531      15.153 -67.672 109.146  1.00  2.32           H  
ATOM   8021  N   ALA A 532      11.036 -68.211 108.570  1.00  2.51           N  
ATOM   8022  CA  ALA A 532      10.497 -69.430 109.144  1.00  2.51           C  
ATOM   8023  C   ALA A 532       9.668 -70.221 108.117  1.00  2.51           C  
ATOM   8024  O   ALA A 532       9.581 -71.446 108.196  1.00  2.51           O  
ATOM   8025  CB  ALA A 532       9.657 -69.094 110.359  1.00  2.51           C  
ATOM   8026  H   ALA A 532      10.834 -67.327 109.039  1.00  2.51           H  
ATOM   8027  HA  ALA A 532      11.330 -70.057 109.455  1.00  2.51           H  
ATOM   8028 1HB  ALA A 532       9.281 -70.011 110.810  1.00  2.51           H  
ATOM   8029 2HB  ALA A 532      10.272 -68.556 111.082  1.00  2.51           H  
ATOM   8030 3HB  ALA A 532       8.821 -68.469 110.058  1.00  2.51           H  
ATOM   8031  N   GLU A 533       9.087 -69.540 107.118  1.00  2.67           N  
ATOM   8032  CA  GLU A 533       8.240 -70.206 106.134  1.00  2.67           C  
ATOM   8033  C   GLU A 533       9.059 -70.945 105.079  1.00  2.67           C  
ATOM   8034  O   GLU A 533       8.497 -71.627 104.215  1.00  2.67           O  
ATOM   8035  CB  GLU A 533       7.296 -69.213 105.446  1.00  2.67           C  
ATOM   8036  CG  GLU A 533       6.223 -68.612 106.361  1.00  2.67           C  
ATOM   8037  CD  GLU A 533       5.249 -67.672 105.641  1.00  2.67           C  
ATOM   8038  OE1 GLU A 533       5.403 -67.466 104.457  1.00  2.67           O  
ATOM   8039  OE2 GLU A 533       4.346 -67.180 106.280  1.00  2.67           O  
ATOM   8040  H   GLU A 533       9.234 -68.537 107.025  1.00  2.67           H  
ATOM   8041  HA  GLU A 533       7.629 -70.938 106.658  1.00  2.67           H  
ATOM   8042 1HB  GLU A 533       7.881 -68.392 105.035  1.00  2.67           H  
ATOM   8043 2HB  GLU A 533       6.801 -69.701 104.614  1.00  2.67           H  
ATOM   8044 1HG  GLU A 533       5.661 -69.426 106.815  1.00  2.67           H  
ATOM   8045 2HG  GLU A 533       6.727 -68.062 107.160  1.00  2.67           H  
ATOM   8046  N   PHE A 534      10.388 -70.797 105.134  1.00  2.80           N  
ATOM   8047  CA  PHE A 534      11.277 -71.488 104.217  1.00  2.80           C  
ATOM   8048  C   PHE A 534      11.746 -72.824 104.770  1.00  2.80           C  
ATOM   8049  O   PHE A 534      12.393 -73.588 104.051  1.00  2.80           O  
ATOM   8050  CB  PHE A 534      12.465 -70.611 103.852  1.00  2.80           C  
ATOM   8051  CG  PHE A 534      12.096 -69.476 102.950  1.00  2.80           C  
ATOM   8052  CD1 PHE A 534      11.628 -68.292 103.461  1.00  2.80           C  
ATOM   8053  CD2 PHE A 534      12.245 -69.591 101.581  1.00  2.80           C  
ATOM   8054  CE1 PHE A 534      11.312 -67.232 102.635  1.00  2.80           C  
ATOM   8055  CE2 PHE A 534      11.936 -68.538 100.743  1.00  2.80           C  
ATOM   8056  CZ  PHE A 534      11.470 -67.355 101.271  1.00  2.80           C  
ATOM   8057  H   PHE A 534      10.810 -70.207 105.851  1.00  2.80           H  
ATOM   8058  HA  PHE A 534      10.736 -71.685 103.304  1.00  2.80           H  
ATOM   8059 1HB  PHE A 534      12.912 -70.203 104.755  1.00  2.80           H  
ATOM   8060 2HB  PHE A 534      13.230 -71.214 103.353  1.00  2.80           H  
ATOM   8061  HD1 PHE A 534      11.500 -68.210 104.526  1.00  2.80           H  
ATOM   8062  HD2 PHE A 534      12.616 -70.521 101.171  1.00  2.80           H  
ATOM   8063  HE1 PHE A 534      10.940 -66.306 103.059  1.00  2.80           H  
ATOM   8064  HE2 PHE A 534      12.059 -68.629  99.667  1.00  2.80           H  
ATOM   8065  HZ  PHE A 534      11.227 -66.523 100.604  1.00  2.80           H  
ATOM   8066  N   GLY A 535      11.426 -73.135 106.034  1.00  2.84           N  
ATOM   8067  CA  GLY A 535      11.834 -74.443 106.526  1.00  2.84           C  
ATOM   8068  C   GLY A 535      12.313 -74.577 107.962  1.00  2.84           C  
ATOM   8069  O   GLY A 535      12.311 -73.642 108.762  1.00  2.84           O  
ATOM   8070  H   GLY A 535      10.886 -72.505 106.634  1.00  2.84           H  
ATOM   8071 1HA  GLY A 535      10.967 -75.082 106.426  1.00  2.84           H  
ATOM   8072 2HA  GLY A 535      12.595 -74.857 105.869  1.00  2.84           H  
ATOM   8073  N   THR A 536      12.714 -75.804 108.255  1.00  2.75           N  
ATOM   8074  CA  THR A 536      13.156 -76.276 109.551  1.00  2.75           C  
ATOM   8075  C   THR A 536      14.374 -75.574 110.125  1.00  2.75           C  
ATOM   8076  O   THR A 536      15.321 -75.210 109.420  1.00  2.75           O  
ATOM   8077  CB  THR A 536      13.446 -77.782 109.450  1.00  2.75           C  
ATOM   8078  OG1 THR A 536      13.845 -78.303 110.731  1.00  2.75           O  
ATOM   8079  CG2 THR A 536      14.533 -78.046 108.396  1.00  2.75           C  
ATOM   8080  H   THR A 536      12.684 -76.481 107.505  1.00  2.75           H  
ATOM   8081  HA  THR A 536      12.331 -76.135 110.249  1.00  2.75           H  
ATOM   8082  HB  THR A 536      12.548 -78.274 109.166  1.00  2.75           H  
ATOM   8083  HG1 THR A 536      13.998 -79.266 110.654  1.00  2.75           H  
ATOM   8084 1HG2 THR A 536      14.717 -79.118 108.319  1.00  2.75           H  
ATOM   8085 2HG2 THR A 536      14.205 -77.664 107.429  1.00  2.75           H  
ATOM   8086 3HG2 THR A 536      15.453 -77.540 108.689  1.00  2.75           H  
ATOM   8087  N   GLY A 537      14.340 -75.383 111.436  1.00  2.49           N  
ATOM   8088  CA  GLY A 537      15.471 -74.879 112.199  1.00  2.49           C  
ATOM   8089  C   GLY A 537      15.786 -73.395 112.075  1.00  2.49           C  
ATOM   8090  O   GLY A 537      15.780 -72.666 113.069  1.00  2.49           O  
ATOM   8091  H   GLY A 537      13.504 -75.661 111.930  1.00  2.49           H  
ATOM   8092 1HA  GLY A 537      15.305 -75.113 113.251  1.00  2.49           H  
ATOM   8093 2HA  GLY A 537      16.355 -75.446 111.907  1.00  2.49           H  
ATOM   8094  N   THR A 538      16.069 -72.941 110.852  1.00  2.13           N  
ATOM   8095  CA  THR A 538      16.599 -71.588 110.629  1.00  2.13           C  
ATOM   8096  C   THR A 538      17.564 -71.238 111.782  1.00  2.13           C  
ATOM   8097  O   THR A 538      17.435 -70.191 112.413  1.00  2.13           O  
ATOM   8098  CB  THR A 538      15.461 -70.545 110.610  1.00  2.13           C  
ATOM   8099  OG1 THR A 538      14.789 -70.541 111.886  1.00  2.13           O  
ATOM   8100  CG2 THR A 538      14.440 -70.834 109.501  1.00  2.13           C  
ATOM   8101  H   THR A 538      15.977 -73.606 110.085  1.00  2.13           H  
ATOM   8102  HA  THR A 538      17.132 -71.554 109.680  1.00  2.13           H  
ATOM   8103  HB  THR A 538      15.907 -69.566 110.455  1.00  2.13           H  
ATOM   8104  HG1 THR A 538      15.310 -71.065 112.541  1.00  2.13           H  
ATOM   8105 1HG2 THR A 538      13.666 -70.072 109.517  1.00  2.13           H  
ATOM   8106 2HG2 THR A 538      14.933 -70.821 108.538  1.00  2.13           H  
ATOM   8107 3HG2 THR A 538      13.984 -71.814 109.659  1.00  2.13           H  
ATOM   8108  N   PRO A 539      18.574 -72.113 112.023  1.00  1.75           N  
ATOM   8109  CA  PRO A 539      19.357 -72.226 113.249  1.00  1.75           C  
ATOM   8110  C   PRO A 539      20.221 -71.039 113.653  1.00  1.75           C  
ATOM   8111  O   PRO A 539      20.534 -70.876 114.835  1.00  1.75           O  
ATOM   8112  CB  PRO A 539      20.261 -73.414 112.911  1.00  1.75           C  
ATOM   8113  CG  PRO A 539      20.348 -73.433 111.390  1.00  1.75           C  
ATOM   8114  CD  PRO A 539      19.054 -72.967 110.907  1.00  1.75           C  
ATOM   8115  HA  PRO A 539      18.670 -72.488 114.070  1.00  1.75           H  
ATOM   8116 1HB  PRO A 539      21.235 -73.279 113.392  1.00  1.75           H  
ATOM   8117 2HB  PRO A 539      19.830 -74.336 113.322  1.00  1.75           H  
ATOM   8118 1HG  PRO A 539      21.172 -72.799 111.046  1.00  1.75           H  
ATOM   8119 2HG  PRO A 539      20.552 -74.450 111.041  1.00  1.75           H  
ATOM   8120 1HD  PRO A 539      19.201 -72.374 109.991  1.00  1.75           H  
ATOM   8121 2HD  PRO A 539      18.433 -73.846 110.739  1.00  1.75           H  
ATOM   8122  N   TYR A 540      20.610 -70.221 112.685  1.00  1.44           N  
ATOM   8123  CA  TYR A 540      21.452 -69.063 112.958  1.00  1.44           C  
ATOM   8124  C   TYR A 540      21.069 -67.876 112.119  1.00  1.44           C  
ATOM   8125  O   TYR A 540      20.545 -68.025 111.009  1.00  1.44           O  
ATOM   8126  CB  TYR A 540      22.927 -69.325 112.687  1.00  1.44           C  
ATOM   8127  CG  TYR A 540      23.568 -70.417 113.441  1.00  1.44           C  
ATOM   8128  CD1 TYR A 540      23.626 -71.667 112.890  1.00  1.44           C  
ATOM   8129  CD2 TYR A 540      24.110 -70.170 114.698  1.00  1.44           C  
ATOM   8130  CE1 TYR A 540      24.230 -72.690 113.576  1.00  1.44           C  
ATOM   8131  CE2 TYR A 540      24.719 -71.193 115.389  1.00  1.44           C  
ATOM   8132  CZ  TYR A 540      24.779 -72.454 114.825  1.00  1.44           C  
ATOM   8133  OH  TYR A 540      25.385 -73.485 115.495  1.00  1.44           O  
ATOM   8134  H   TYR A 540      20.317 -70.400 111.738  1.00  1.44           H  
ATOM   8135  HA  TYR A 540      21.328 -68.774 114.002  1.00  1.44           H  
ATOM   8136 1HB  TYR A 540      23.054 -69.531 111.642  1.00  1.44           H  
ATOM   8137 2HB  TYR A 540      23.482 -68.411 112.890  1.00  1.44           H  
ATOM   8138  HD1 TYR A 540      23.196 -71.840 111.909  1.00  1.44           H  
ATOM   8139  HD2 TYR A 540      24.057 -69.168 115.132  1.00  1.44           H  
ATOM   8140  HE1 TYR A 540      24.280 -73.683 113.141  1.00  1.44           H  
ATOM   8141  HE2 TYR A 540      25.152 -71.008 116.376  1.00  1.44           H  
ATOM   8142  HH  TYR A 540      25.758 -73.158 116.318  1.00  1.44           H  
ATOM   8143  N   ALA A 541      21.385 -66.686 112.600  1.00  1.23           N  
ATOM   8144  CA  ALA A 541      21.230 -65.565 111.714  1.00  1.23           C  
ATOM   8145  C   ALA A 541      22.185 -65.820 110.574  1.00  1.23           C  
ATOM   8146  O   ALA A 541      23.307 -66.301 110.790  1.00  1.23           O  
ATOM   8147  CB  ALA A 541      21.503 -64.250 112.418  1.00  1.23           C  
ATOM   8148  H   ALA A 541      21.791 -66.560 113.536  1.00  1.23           H  
ATOM   8149  HA  ALA A 541      20.227 -65.556 111.311  1.00  1.23           H  
ATOM   8150 1HB  ALA A 541      21.398 -63.425 111.712  1.00  1.23           H  
ATOM   8151 2HB  ALA A 541      20.798 -64.124 113.237  1.00  1.23           H  
ATOM   8152 3HB  ALA A 541      22.513 -64.255 112.821  1.00  1.23           H  
ATOM   8153  N   GLY A 542      21.773 -65.455 109.377  1.00  1.13           N  
ATOM   8154  CA  GLY A 542      22.582 -65.586 108.185  1.00  1.13           C  
ATOM   8155  C   GLY A 542      22.403 -66.935 107.487  1.00  1.13           C  
ATOM   8156  O   GLY A 542      23.006 -67.140 106.437  1.00  1.13           O  
ATOM   8157  H   GLY A 542      20.830 -65.110 109.257  1.00  1.13           H  
ATOM   8158 1HA  GLY A 542      22.323 -64.779 107.500  1.00  1.13           H  
ATOM   8159 2HA  GLY A 542      23.628 -65.449 108.439  1.00  1.13           H  
ATOM   8160  N   VAL A 543      21.587 -67.844 108.051  1.00  1.13           N  
ATOM   8161  CA  VAL A 543      21.396 -69.180 107.470  1.00  1.13           C  
ATOM   8162  C   VAL A 543      19.931 -69.519 107.092  1.00  1.13           C  
ATOM   8163  O   VAL A 543      19.038 -69.494 107.942  1.00  1.13           O  
ATOM   8164  CB  VAL A 543      21.904 -70.214 108.508  1.00  1.13           C  
ATOM   8165  CG1 VAL A 543      21.750 -71.566 108.011  1.00  1.13           C  
ATOM   8166  CG2 VAL A 543      23.340 -69.940 108.852  1.00  1.13           C  
ATOM   8167  H   VAL A 543      21.117 -67.628 108.933  1.00  1.13           H  
ATOM   8168  HA  VAL A 543      21.989 -69.255 106.567  1.00  1.13           H  
ATOM   8169  HB  VAL A 543      21.294 -70.129 109.408  1.00  1.13           H  
ATOM   8170 1HG1 VAL A 543      22.085 -72.283 108.757  1.00  1.13           H  
ATOM   8171 2HG1 VAL A 543      20.712 -71.731 107.783  1.00  1.13           H  
ATOM   8172 3HG1 VAL A 543      22.358 -71.653 107.122  1.00  1.13           H  
ATOM   8173 1HG2 VAL A 543      23.686 -70.663 109.587  1.00  1.13           H  
ATOM   8174 2HG2 VAL A 543      23.918 -70.025 107.957  1.00  1.13           H  
ATOM   8175 3HG2 VAL A 543      23.440 -68.935 109.261  1.00  1.13           H  
ATOM   8176  N   GLN A 544      19.689 -69.907 105.826  1.00  1.23           N  
ATOM   8177  CA  GLN A 544      18.336 -70.278 105.378  1.00  1.23           C  
ATOM   8178  C   GLN A 544      18.286 -71.715 104.842  1.00  1.23           C  
ATOM   8179  O   GLN A 544      19.109 -72.088 104.019  1.00  1.23           O  
ATOM   8180  CB  GLN A 544      17.880 -69.315 104.274  1.00  1.23           C  
ATOM   8181  CG  GLN A 544      16.510 -69.589 103.667  1.00  1.23           C  
ATOM   8182  CD  GLN A 544      16.120 -68.541 102.629  1.00  1.23           C  
ATOM   8183  OE1 GLN A 544      16.606 -68.531 101.489  1.00  1.23           O  
ATOM   8184  NE2 GLN A 544      15.253 -67.628 103.033  1.00  1.23           N  
ATOM   8185  H   GLN A 544      20.445 -69.887 105.138  1.00  1.23           H  
ATOM   8186  HA  GLN A 544      17.674 -70.163 106.225  1.00  1.23           H  
ATOM   8187 1HB  GLN A 544      17.807 -68.318 104.708  1.00  1.23           H  
ATOM   8188 2HB  GLN A 544      18.618 -69.272 103.488  1.00  1.23           H  
ATOM   8189 1HG  GLN A 544      16.517 -70.569 103.181  1.00  1.23           H  
ATOM   8190 2HG  GLN A 544      15.759 -69.572 104.447  1.00  1.23           H  
ATOM   8191 1HE2 GLN A 544      14.955 -66.910 102.411  1.00  1.23           H  
ATOM   8192 2HE2 GLN A 544      14.928 -67.635 104.005  1.00  1.23           H  
ATOM   8193  N   PRO A 545      17.351 -72.570 105.277  1.00  1.42           N  
ATOM   8194  CA  PRO A 545      17.243 -73.942 104.815  1.00  1.42           C  
ATOM   8195  C   PRO A 545      16.780 -74.083 103.376  1.00  1.42           C  
ATOM   8196  O   PRO A 545      15.893 -73.354 102.918  1.00  1.42           O  
ATOM   8197  CB  PRO A 545      16.212 -74.530 105.789  1.00  1.42           C  
ATOM   8198  CG  PRO A 545      15.408 -73.342 106.273  1.00  1.42           C  
ATOM   8199  CD  PRO A 545      16.370 -72.186 106.301  1.00  1.42           C  
ATOM   8200  HA  PRO A 545      18.209 -74.446 104.932  1.00  1.42           H  
ATOM   8201 1HB  PRO A 545      15.581 -75.255 105.255  1.00  1.42           H  
ATOM   8202 2HB  PRO A 545      16.701 -75.080 106.594  1.00  1.42           H  
ATOM   8203 1HG  PRO A 545      14.560 -73.157 105.600  1.00  1.42           H  
ATOM   8204 2HG  PRO A 545      14.981 -73.554 107.267  1.00  1.42           H  
ATOM   8205 1HD  PRO A 545      15.811 -71.286 106.023  1.00  1.42           H  
ATOM   8206 2HD  PRO A 545      16.852 -72.101 107.285  1.00  1.42           H  
ATOM   8207  N   LEU A 546      17.333 -75.105 102.724  1.00  1.68           N  
ATOM   8208  CA  LEU A 546      16.963 -75.548 101.389  1.00  1.68           C  
ATOM   8209  C   LEU A 546      16.296 -76.922 101.457  1.00  1.68           C  
ATOM   8210  O   LEU A 546      15.841 -77.457 100.445  1.00  1.68           O  
ATOM   8211  CB  LEU A 546      18.217 -75.649 100.521  1.00  1.68           C  
ATOM   8212  CG  LEU A 546      19.027 -74.362 100.320  1.00  1.68           C  
ATOM   8213  CD1 LEU A 546      20.283 -74.710  99.543  1.00  1.68           C  
ATOM   8214  CD2 LEU A 546      18.177 -73.342  99.576  1.00  1.68           C  
ATOM   8215  H   LEU A 546      18.101 -75.607 103.171  1.00  1.68           H  
ATOM   8216  HA  LEU A 546      16.268 -74.837 100.954  1.00  1.68           H  
ATOM   8217 1HB  LEU A 546      18.879 -76.388 100.972  1.00  1.68           H  
ATOM   8218 2HB  LEU A 546      17.921 -76.012  99.535  1.00  1.68           H  
ATOM   8219  HG  LEU A 546      19.328 -73.950 101.287  1.00  1.68           H  
ATOM   8220 1HD1 LEU A 546      20.883 -73.834  99.382  1.00  1.68           H  
ATOM   8221 2HD1 LEU A 546      20.862 -75.440 100.111  1.00  1.68           H  
ATOM   8222 3HD1 LEU A 546      20.005 -75.133  98.579  1.00  1.68           H  
ATOM   8223 1HD2 LEU A 546      18.746 -72.435  99.418  1.00  1.68           H  
ATOM   8224 2HD2 LEU A 546      17.873 -73.749  98.608  1.00  1.68           H  
ATOM   8225 3HD2 LEU A 546      17.290 -73.112 100.166  1.00  1.68           H  
ATOM   8226  N   ALA A 547      16.239 -77.474 102.672  1.00  2.00           N  
ATOM   8227  CA  ALA A 547      15.816 -78.854 102.964  1.00  2.00           C  
ATOM   8228  C   ALA A 547      14.425 -79.230 102.485  1.00  2.00           C  
ATOM   8229  O   ALA A 547      14.135 -80.404 102.255  1.00  2.00           O  
ATOM   8230  CB  ALA A 547      15.896 -79.096 104.469  1.00  2.00           C  
ATOM   8231  H   ALA A 547      16.581 -76.922 103.443  1.00  2.00           H  
ATOM   8232  HA  ALA A 547      16.506 -79.512 102.454  1.00  2.00           H  
ATOM   8233 1HB  ALA A 547      15.644 -80.135 104.680  1.00  2.00           H  
ATOM   8234 2HB  ALA A 547      16.911 -78.893 104.812  1.00  2.00           H  
ATOM   8235 3HB  ALA A 547      15.194 -78.440 104.984  1.00  2.00           H  
ATOM   8236  N   PHE A 548      13.533 -78.266 102.389  1.00  2.31           N  
ATOM   8237  CA  PHE A 548      12.181 -78.583 101.968  1.00  2.31           C  
ATOM   8238  C   PHE A 548      11.925 -78.197 100.521  1.00  2.31           C  
ATOM   8239  O   PHE A 548      10.785 -78.199 100.049  1.00  2.31           O  
ATOM   8240  CB  PHE A 548      11.200 -77.933 102.884  1.00  2.31           C  
ATOM   8241  CG  PHE A 548      11.315 -78.415 104.246  1.00  2.31           C  
ATOM   8242  CD1 PHE A 548      11.746 -79.695 104.527  1.00  2.31           C  
ATOM   8243  CD2 PHE A 548      10.963 -77.615 105.246  1.00  2.31           C  
ATOM   8244  CE1 PHE A 548      11.821 -80.126 105.812  1.00  2.31           C  
ATOM   8245  CE2 PHE A 548      11.011 -78.039 106.539  1.00  2.31           C  
ATOM   8246  CZ  PHE A 548      11.443 -79.294 106.812  1.00  2.31           C  
ATOM   8247  H   PHE A 548      13.798 -77.313 102.586  1.00  2.31           H  
ATOM   8248  HA  PHE A 548      12.037 -79.659 102.050  1.00  2.31           H  
ATOM   8249 1HB  PHE A 548      11.335 -76.848 102.883  1.00  2.31           H  
ATOM   8250 2HB  PHE A 548      10.208 -78.153 102.543  1.00  2.31           H  
ATOM   8251  HD1 PHE A 548      12.032 -80.361 103.712  1.00  2.31           H  
ATOM   8252  HD2 PHE A 548      10.610 -76.625 104.989  1.00  2.31           H  
ATOM   8253  HE1 PHE A 548      12.169 -81.133 106.032  1.00  2.31           H  
ATOM   8254  HE2 PHE A 548      10.689 -77.378 107.344  1.00  2.31           H  
ATOM   8255  HZ  PHE A 548      11.481 -79.621 107.814  1.00  2.31           H  
ATOM   8256  N   THR A 549      13.001 -77.876  99.823  1.00  2.54           N  
ATOM   8257  CA  THR A 549      12.974 -77.536  98.418  1.00  2.54           C  
ATOM   8258  C   THR A 549      13.691 -78.678  97.689  1.00  2.54           C  
ATOM   8259  O   THR A 549      13.203 -79.202  96.684  1.00  2.54           O  
ATOM   8260  CB  THR A 549      13.624 -76.176  98.186  1.00  2.54           C  
ATOM   8261  OG1 THR A 549      12.939 -75.190  98.952  1.00  2.54           O  
ATOM   8262  CG2 THR A 549      13.496 -75.820  96.796  1.00  2.54           C  
ATOM   8263  H   THR A 549      13.910 -77.886 100.276  1.00  2.54           H  
ATOM   8264  HA  THR A 549      11.942 -77.495  98.069  1.00  2.54           H  
ATOM   8265  HB  THR A 549      14.678 -76.199  98.470  1.00  2.54           H  
ATOM   8266  HG1 THR A 549      12.000 -75.242  98.742  1.00  2.54           H  
ATOM   8267 1HG2 THR A 549      13.929 -74.847  96.653  1.00  2.54           H  
ATOM   8268 2HG2 THR A 549      14.014 -76.560  96.188  1.00  2.54           H  
ATOM   8269 3HG2 THR A 549      12.451 -75.790  96.518  1.00  2.54           H  
ATOM   8270  N   THR A 550      14.839 -79.072  98.245  1.00  2.61           N  
ATOM   8271  CA  THR A 550      15.616 -80.231  97.805  1.00  2.61           C  
ATOM   8272  C   THR A 550      15.764 -81.059  99.077  1.00  2.61           C  
ATOM   8273  O   THR A 550      16.107 -80.522 100.128  1.00  2.61           O  
ATOM   8274  CB  THR A 550      16.980 -79.870  97.204  1.00  2.61           C  
ATOM   8275  OG1 THR A 550      16.791 -79.004  96.078  1.00  2.61           O  
ATOM   8276  CG2 THR A 550      17.634 -81.148  96.704  1.00  2.61           C  
ATOM   8277  H   THR A 550      15.184 -78.550  99.045  1.00  2.61           H  
ATOM   8278  HA  THR A 550      15.050 -80.815  97.079  1.00  2.61           H  
ATOM   8279  HB  THR A 550      17.612 -79.386  97.952  1.00  2.61           H  
ATOM   8280  HG1 THR A 550      16.168 -79.423  95.471  1.00  2.61           H  
ATOM   8281 1HG2 THR A 550      18.593 -80.917  96.255  1.00  2.61           H  
ATOM   8282 2HG2 THR A 550      17.769 -81.832  97.531  1.00  2.61           H  
ATOM   8283 3HG2 THR A 550      16.997 -81.619  95.957  1.00  2.61           H  
ATOM   8284  N   ASN A 551      15.500 -82.354  99.019  1.00  2.49           N  
ATOM   8285  CA  ASN A 551      15.384 -83.105 100.272  1.00  2.49           C  
ATOM   8286  C   ASN A 551      16.658 -83.556 100.964  1.00  2.49           C  
ATOM   8287  O   ASN A 551      16.937 -84.748 101.084  1.00  2.49           O  
ATOM   8288  CB  ASN A 551      14.413 -84.251 100.118  1.00  2.49           C  
ATOM   8289  CG  ASN A 551      13.012 -83.719  99.879  1.00  2.49           C  
ATOM   8290  OD1 ASN A 551      12.459 -83.823  98.780  1.00  2.49           O  
ATOM   8291  ND2 ASN A 551      12.434 -83.134 100.897  1.00  2.49           N  
ATOM   8292  H   ASN A 551      15.340 -82.803  98.121  1.00  2.49           H  
ATOM   8293  HA  ASN A 551      14.910 -82.430 100.986  1.00  2.49           H  
ATOM   8294 1HB  ASN A 551      14.704 -84.892  99.316  1.00  2.49           H  
ATOM   8295 2HB  ASN A 551      14.416 -84.847 101.028  1.00  2.49           H  
ATOM   8296 1HD2 ASN A 551      11.517 -82.749 100.798  1.00  2.49           H  
ATOM   8297 2HD2 ASN A 551      12.915 -83.072 101.774  1.00  2.49           H  
ATOM   8298  N   PHE A 552      17.384 -82.574 101.469  1.00  2.22           N  
ATOM   8299  CA  PHE A 552      18.580 -82.777 102.271  1.00  2.22           C  
ATOM   8300  C   PHE A 552      18.944 -81.596 103.162  1.00  2.22           C  
ATOM   8301  O   PHE A 552      18.574 -80.458 102.905  1.00  2.22           O  
ATOM   8302  CB  PHE A 552      19.788 -83.221 101.465  1.00  2.22           C  
ATOM   8303  CG  PHE A 552      20.182 -82.427 100.290  1.00  2.22           C  
ATOM   8304  CD1 PHE A 552      20.866 -81.258 100.394  1.00  2.22           C  
ATOM   8305  CD2 PHE A 552      19.999 -82.956  99.061  1.00  2.22           C  
ATOM   8306  CE1 PHE A 552      21.320 -80.586  99.266  1.00  2.22           C  
ATOM   8307  CE2 PHE A 552      20.460 -82.321  97.932  1.00  2.22           C  
ATOM   8308  CZ  PHE A 552      21.114 -81.126  98.033  1.00  2.22           C  
ATOM   8309  H   PHE A 552      17.048 -81.633 101.276  1.00  2.22           H  
ATOM   8310  HA  PHE A 552      18.360 -83.588 102.944  1.00  2.22           H  
ATOM   8311 1HB  PHE A 552      20.616 -83.282 102.118  1.00  2.22           H  
ATOM   8312 2HB  PHE A 552      19.611 -84.239 101.119  1.00  2.22           H  
ATOM   8313  HD1 PHE A 552      21.033 -80.860 101.382  1.00  2.22           H  
ATOM   8314  HD2 PHE A 552      19.492 -83.913  98.983  1.00  2.22           H  
ATOM   8315  HE1 PHE A 552      21.854 -79.644  99.360  1.00  2.22           H  
ATOM   8316  HE2 PHE A 552      20.301 -82.777  96.953  1.00  2.22           H  
ATOM   8317  HZ  PHE A 552      21.472 -80.622  97.138  1.00  2.22           H  
ATOM   8318  N   LEU A 553      19.735 -81.868 104.202  1.00  1.89           N  
ATOM   8319  CA  LEU A 553      20.082 -80.869 105.218  1.00  1.89           C  
ATOM   8320  C   LEU A 553      21.083 -79.807 104.793  1.00  1.89           C  
ATOM   8321  O   LEU A 553      22.160 -79.668 105.383  1.00  1.89           O  
ATOM   8322  CB  LEU A 553      20.686 -81.577 106.425  1.00  1.89           C  
ATOM   8323  CG  LEU A 553      19.731 -82.334 107.311  1.00  1.89           C  
ATOM   8324  CD1 LEU A 553      19.337 -83.599 106.602  1.00  1.89           C  
ATOM   8325  CD2 LEU A 553      20.396 -82.643 108.631  1.00  1.89           C  
ATOM   8326  H   LEU A 553      20.052 -82.817 104.332  1.00  1.89           H  
ATOM   8327  HA  LEU A 553      19.163 -80.364 105.516  1.00  1.89           H  
ATOM   8328 1HB  LEU A 553      21.410 -82.291 106.060  1.00  1.89           H  
ATOM   8329 2HB  LEU A 553      21.204 -80.844 107.040  1.00  1.89           H  
ATOM   8330  HG  LEU A 553      18.833 -81.739 107.484  1.00  1.89           H  
ATOM   8331 1HD1 LEU A 553      18.641 -84.167 107.218  1.00  1.89           H  
ATOM   8332 2HD1 LEU A 553      18.861 -83.359 105.658  1.00  1.89           H  
ATOM   8333 3HD1 LEU A 553      20.227 -84.184 106.422  1.00  1.89           H  
ATOM   8334 1HD2 LEU A 553      19.697 -83.198 109.257  1.00  1.89           H  
ATOM   8335 2HD2 LEU A 553      21.289 -83.240 108.464  1.00  1.89           H  
ATOM   8336 3HD2 LEU A 553      20.676 -81.721 109.132  1.00  1.89           H  
ATOM   8337  N   ALA A 554      20.706 -79.035 103.790  1.00  1.58           N  
ATOM   8338  CA  ALA A 554      21.547 -77.965 103.301  1.00  1.58           C  
ATOM   8339  C   ALA A 554      20.913 -76.629 103.554  1.00  1.58           C  
ATOM   8340  O   ALA A 554      19.683 -76.488 103.551  1.00  1.58           O  
ATOM   8341  CB  ALA A 554      21.830 -78.113 101.832  1.00  1.58           C  
ATOM   8342  H   ALA A 554      19.804 -79.226 103.361  1.00  1.58           H  
ATOM   8343  HA  ALA A 554      22.482 -77.990 103.847  1.00  1.58           H  
ATOM   8344 1HB  ALA A 554      22.479 -77.298 101.509  1.00  1.58           H  
ATOM   8345 2HB  ALA A 554      22.322 -79.045 101.662  1.00  1.58           H  
ATOM   8346 3HB  ALA A 554      20.894 -78.078 101.279  1.00  1.58           H  
ATOM   8347  N   TYR A 555      21.784 -75.665 103.780  1.00  1.35           N  
ATOM   8348  CA  TYR A 555      21.427 -74.292 104.029  1.00  1.35           C  
ATOM   8349  C   TYR A 555      22.172 -73.361 103.088  1.00  1.35           C  
ATOM   8350  O   TYR A 555      23.283 -73.677 102.635  1.00  1.35           O  
ATOM   8351  CB  TYR A 555      21.757 -73.969 105.476  1.00  1.35           C  
ATOM   8352  CG  TYR A 555      21.002 -74.831 106.461  1.00  1.35           C  
ATOM   8353  CD1 TYR A 555      21.462 -76.106 106.735  1.00  1.35           C  
ATOM   8354  CD2 TYR A 555      19.863 -74.361 107.092  1.00  1.35           C  
ATOM   8355  CE1 TYR A 555      20.763 -76.905 107.590  1.00  1.35           C  
ATOM   8356  CE2 TYR A 555      19.179 -75.160 107.966  1.00  1.35           C  
ATOM   8357  CZ  TYR A 555      19.620 -76.431 108.213  1.00  1.35           C  
ATOM   8358  OH  TYR A 555      18.918 -77.240 109.079  1.00  1.35           O  
ATOM   8359  H   TYR A 555      22.771 -75.918 103.803  1.00  1.35           H  
ATOM   8360  HA  TYR A 555      20.363 -74.168 103.850  1.00  1.35           H  
ATOM   8361 1HB  TYR A 555      22.829 -74.070 105.660  1.00  1.35           H  
ATOM   8362 2HB  TYR A 555      21.475 -72.952 105.633  1.00  1.35           H  
ATOM   8363  HD1 TYR A 555      22.365 -76.487 106.243  1.00  1.35           H  
ATOM   8364  HD2 TYR A 555      19.501 -73.363 106.888  1.00  1.35           H  
ATOM   8365  HE1 TYR A 555      21.103 -77.909 107.767  1.00  1.35           H  
ATOM   8366  HE2 TYR A 555      18.276 -74.789 108.456  1.00  1.35           H  
ATOM   8367  HH  TYR A 555      18.093 -76.808 109.317  1.00  1.35           H  
ATOM   8368  N   VAL A 556      21.583 -72.198 102.831  1.00  1.19           N  
ATOM   8369  CA  VAL A 556      22.207 -71.186 101.997  1.00  1.19           C  
ATOM   8370  C   VAL A 556      22.409 -69.882 102.767  1.00  1.19           C  
ATOM   8371  O   VAL A 556      21.552 -69.459 103.554  1.00  1.19           O  
ATOM   8372  CB  VAL A 556      21.353 -70.930 100.745  1.00  1.19           C  
ATOM   8373  CG1 VAL A 556      19.976 -70.426 101.143  1.00  1.19           C  
ATOM   8374  CG2 VAL A 556      22.039 -69.953  99.844  1.00  1.19           C  
ATOM   8375  H   VAL A 556      20.669 -72.022 103.225  1.00  1.19           H  
ATOM   8376  HA  VAL A 556      23.172 -71.560 101.676  1.00  1.19           H  
ATOM   8377  HB  VAL A 556      21.224 -71.852 100.226  1.00  1.19           H  
ATOM   8378 1HG1 VAL A 556      19.368 -70.263 100.256  1.00  1.19           H  
ATOM   8379 2HG1 VAL A 556      19.487 -71.157 101.779  1.00  1.19           H  
ATOM   8380 3HG1 VAL A 556      20.082 -69.488 101.681  1.00  1.19           H  
ATOM   8381 1HG2 VAL A 556      21.431 -69.810  98.962  1.00  1.19           H  
ATOM   8382 2HG2 VAL A 556      22.163 -69.006 100.352  1.00  1.19           H  
ATOM   8383 3HG2 VAL A 556      23.017 -70.345  99.557  1.00  1.19           H  
ATOM   8384  N   SER A 557      23.579 -69.282 102.572  1.00  1.12           N  
ATOM   8385  CA  SER A 557      23.951 -68.038 103.239  1.00  1.12           C  
ATOM   8386  C   SER A 557      24.714 -67.049 102.357  1.00  1.12           C  
ATOM   8387  O   SER A 557      25.283 -67.419 101.336  1.00  1.12           O  
ATOM   8388  CB  SER A 557      24.814 -68.383 104.429  1.00  1.12           C  
ATOM   8389  OG  SER A 557      24.128 -69.200 105.310  1.00  1.12           O  
ATOM   8390  H   SER A 557      24.241 -69.734 101.939  1.00  1.12           H  
ATOM   8391  HA  SER A 557      23.040 -67.553 103.588  1.00  1.12           H  
ATOM   8392 1HB  SER A 557      25.714 -68.890 104.087  1.00  1.12           H  
ATOM   8393 2HB  SER A 557      25.125 -67.473 104.936  1.00  1.12           H  
ATOM   8394  HG  SER A 557      23.543 -68.585 105.776  1.00  1.12           H  
ATOM   8395  N   TYR A 558      24.790 -65.786 102.768  1.00  1.09           N  
ATOM   8396  CA  TYR A 558      25.737 -64.875 102.117  1.00  1.09           C  
ATOM   8397  C   TYR A 558      27.080 -65.563 102.277  1.00  1.09           C  
ATOM   8398  O   TYR A 558      27.263 -66.269 103.272  1.00  1.09           O  
ATOM   8399  CB  TYR A 558      25.635 -63.458 102.669  1.00  1.09           C  
ATOM   8400  CG  TYR A 558      24.639 -62.669 101.901  1.00  1.09           C  
ATOM   8401  CD1 TYR A 558      23.584 -62.049 102.493  1.00  1.09           C  
ATOM   8402  CD2 TYR A 558      24.803 -62.595 100.535  1.00  1.09           C  
ATOM   8403  CE1 TYR A 558      22.686 -61.340 101.709  1.00  1.09           C  
ATOM   8404  CE2 TYR A 558      23.935 -61.903  99.773  1.00  1.09           C  
ATOM   8405  CZ  TYR A 558      22.882 -61.270 100.344  1.00  1.09           C  
ATOM   8406  OH  TYR A 558      22.025 -60.568  99.563  1.00  1.09           O  
ATOM   8407  H   TYR A 558      24.249 -65.485 103.567  1.00  1.09           H  
ATOM   8408  HA  TYR A 558      25.522 -64.824 101.051  1.00  1.09           H  
ATOM   8409 1HB  TYR A 558      25.295 -63.504 103.706  1.00  1.09           H  
ATOM   8410 2HB  TYR A 558      26.569 -62.936 102.680  1.00  1.09           H  
ATOM   8411  HD1 TYR A 558      23.455 -62.109 103.569  1.00  1.09           H  
ATOM   8412  HD2 TYR A 558      25.638 -63.094 100.056  1.00  1.09           H  
ATOM   8413  HE1 TYR A 558      21.836 -60.839 102.164  1.00  1.09           H  
ATOM   8414  HE2 TYR A 558      24.089 -61.858  98.712  1.00  1.09           H  
ATOM   8415  HH  TYR A 558      21.423 -60.054 100.121  1.00  1.09           H  
ATOM   8416  N   PRO A 559      28.069 -65.372 101.390  1.00  1.10           N  
ATOM   8417  CA  PRO A 559      29.214 -66.247 101.290  1.00  1.10           C  
ATOM   8418  C   PRO A 559      29.995 -66.401 102.552  1.00  1.10           C  
ATOM   8419  O   PRO A 559      30.633 -67.408 102.735  1.00  1.10           O  
ATOM   8420  CB  PRO A 559      30.116 -65.538 100.290  1.00  1.10           C  
ATOM   8421  CG  PRO A 559      29.693 -64.107 100.388  1.00  1.10           C  
ATOM   8422  CD  PRO A 559      28.193 -64.158 100.597  1.00  1.10           C  
ATOM   8423  HA  PRO A 559      28.892 -67.204 100.885  1.00  1.10           H  
ATOM   8424 1HB  PRO A 559      31.173 -65.698 100.554  1.00  1.10           H  
ATOM   8425 2HB  PRO A 559      29.967 -65.970  99.294  1.00  1.10           H  
ATOM   8426 1HG  PRO A 559      30.214 -63.645 101.240  1.00  1.10           H  
ATOM   8427 2HG  PRO A 559      29.995 -63.543  99.530  1.00  1.10           H  
ATOM   8428 1HD  PRO A 559      27.917 -63.267 101.109  1.00  1.10           H  
ATOM   8429 2HD  PRO A 559      27.676 -64.261  99.660  1.00  1.10           H  
ATOM   8430  N   LEU A 560      29.958 -65.442 103.437  1.00  1.13           N  
ATOM   8431  CA  LEU A 560      30.734 -65.587 104.640  1.00  1.13           C  
ATOM   8432  C   LEU A 560      29.900 -65.394 105.888  1.00  1.13           C  
ATOM   8433  O   LEU A 560      30.428 -65.039 106.938  1.00  1.13           O  
ATOM   8434  CB  LEU A 560      31.889 -64.610 104.581  1.00  1.13           C  
ATOM   8435  CG  LEU A 560      32.891 -64.844 103.476  1.00  1.13           C  
ATOM   8436  CD1 LEU A 560      33.746 -63.686 103.393  1.00  1.13           C  
ATOM   8437  CD2 LEU A 560      33.700 -66.086 103.774  1.00  1.13           C  
ATOM   8438  H   LEU A 560      29.414 -64.611 103.276  1.00  1.13           H  
ATOM   8439  HA  LEU A 560      31.140 -66.595 104.678  1.00  1.13           H  
ATOM   8440 1HB  LEU A 560      31.525 -63.616 104.486  1.00  1.13           H  
ATOM   8441 2HB  LEU A 560      32.407 -64.696 105.481  1.00  1.13           H  
ATOM   8442  HG  LEU A 560      32.386 -64.952 102.530  1.00  1.13           H  
ATOM   8443 1HD1 LEU A 560      34.479 -63.830 102.608  1.00  1.13           H  
ATOM   8444 2HD1 LEU A 560      33.147 -62.803 103.186  1.00  1.13           H  
ATOM   8445 3HD1 LEU A 560      34.239 -63.571 104.327  1.00  1.13           H  
ATOM   8446 1HD2 LEU A 560      34.429 -66.246 102.981  1.00  1.13           H  
ATOM   8447 2HD2 LEU A 560      34.220 -65.962 104.724  1.00  1.13           H  
ATOM   8448 3HD2 LEU A 560      33.038 -66.937 103.835  1.00  1.13           H  
ATOM   8449  N   PHE A 561      28.587 -65.611 105.779  1.00  1.17           N  
ATOM   8450  CA  PHE A 561      27.695 -65.416 106.922  1.00  1.17           C  
ATOM   8451  C   PHE A 561      27.830 -63.979 107.417  1.00  1.17           C  
ATOM   8452  O   PHE A 561      27.805 -63.709 108.616  1.00  1.17           O  
ATOM   8453  CB  PHE A 561      28.011 -66.398 108.056  1.00  1.17           C  
ATOM   8454  CG  PHE A 561      27.961 -67.836 107.661  1.00  1.17           C  
ATOM   8455  CD1 PHE A 561      29.126 -68.524 107.484  1.00  1.17           C  
ATOM   8456  CD2 PHE A 561      26.759 -68.515 107.493  1.00  1.17           C  
ATOM   8457  CE1 PHE A 561      29.116 -69.862 107.159  1.00  1.17           C  
ATOM   8458  CE2 PHE A 561      26.754 -69.862 107.157  1.00  1.17           C  
ATOM   8459  CZ  PHE A 561      27.929 -70.531 106.998  1.00  1.17           C  
ATOM   8460  H   PHE A 561      28.200 -65.916 104.885  1.00  1.17           H  
ATOM   8461  HA  PHE A 561      26.666 -65.579 106.595  1.00  1.17           H  
ATOM   8462 1HB  PHE A 561      28.989 -66.200 108.480  1.00  1.17           H  
ATOM   8463 2HB  PHE A 561      27.291 -66.250 108.859  1.00  1.17           H  
ATOM   8464  HD1 PHE A 561      30.067 -67.998 107.611  1.00  1.17           H  
ATOM   8465  HD2 PHE A 561      25.812 -67.984 107.627  1.00  1.17           H  
ATOM   8466  HE1 PHE A 561      30.058 -70.394 107.022  1.00  1.17           H  
ATOM   8467  HE2 PHE A 561      25.823 -70.395 107.017  1.00  1.17           H  
ATOM   8468  HZ  PHE A 561      27.929 -71.591 106.735  1.00  1.17           H  
ATOM   8469  N   LEU A 562      27.923 -63.062 106.463  1.00  1.22           N  
ATOM   8470  CA  LEU A 562      28.129 -61.627 106.661  1.00  1.22           C  
ATOM   8471  C   LEU A 562      27.013 -60.960 107.445  1.00  1.22           C  
ATOM   8472  O   LEU A 562      27.210 -59.935 108.095  1.00  1.22           O  
ATOM   8473  CB  LEU A 562      28.261 -61.016 105.275  1.00  1.22           C  
ATOM   8474  CG  LEU A 562      29.510 -61.501 104.562  1.00  1.22           C  
ATOM   8475  CD1 LEU A 562      29.505 -61.098 103.188  1.00  1.22           C  
ATOM   8476  CD2 LEU A 562      30.734 -60.938 105.243  1.00  1.22           C  
ATOM   8477  H   LEU A 562      27.902 -63.402 105.516  1.00  1.22           H  
ATOM   8478  HA  LEU A 562      29.063 -61.487 107.210  1.00  1.22           H  
ATOM   8479 1HB  LEU A 562      27.389 -61.285 104.681  1.00  1.22           H  
ATOM   8480 2HB  LEU A 562      28.309 -59.930 105.363  1.00  1.22           H  
ATOM   8481  HG  LEU A 562      29.532 -62.579 104.595  1.00  1.22           H  
ATOM   8482 1HD1 LEU A 562      30.410 -61.485 102.745  1.00  1.22           H  
ATOM   8483 2HD1 LEU A 562      28.642 -61.506 102.679  1.00  1.22           H  
ATOM   8484 3HD1 LEU A 562      29.490 -60.011 103.124  1.00  1.22           H  
ATOM   8485 1HD2 LEU A 562      31.637 -61.289 104.744  1.00  1.22           H  
ATOM   8486 2HD2 LEU A 562      30.718 -59.847 105.213  1.00  1.22           H  
ATOM   8487 3HD2 LEU A 562      30.737 -61.271 106.276  1.00  1.22           H  
ATOM   8488  N   TYR A 563      25.830 -61.540 107.360  1.00  1.27           N  
ATOM   8489  CA  TYR A 563      24.659 -61.058 108.065  1.00  1.27           C  
ATOM   8490  C   TYR A 563      24.308 -61.985 109.229  1.00  1.27           C  
ATOM   8491  O   TYR A 563      23.193 -61.909 109.755  1.00  1.27           O  
ATOM   8492  CB  TYR A 563      23.459 -60.954 107.112  1.00  1.27           C  
ATOM   8493  CG  TYR A 563      23.548 -59.850 106.035  1.00  1.27           C  
ATOM   8494  CD1 TYR A 563      22.639 -59.849 104.997  1.00  1.27           C  
ATOM   8495  CD2 TYR A 563      24.497 -58.833 106.108  1.00  1.27           C  
ATOM   8496  CE1 TYR A 563      22.662 -58.849 104.050  1.00  1.27           C  
ATOM   8497  CE2 TYR A 563      24.521 -57.834 105.146  1.00  1.27           C  
ATOM   8498  CZ  TYR A 563      23.598 -57.844 104.125  1.00  1.27           C  
ATOM   8499  OH  TYR A 563      23.584 -56.850 103.165  1.00  1.27           O  
ATOM   8500  H   TYR A 563      25.749 -62.370 106.797  1.00  1.27           H  
ATOM   8501  HA  TYR A 563      24.876 -60.074 108.476  1.00  1.27           H  
ATOM   8502 1HB  TYR A 563      23.328 -61.909 106.602  1.00  1.27           H  
ATOM   8503 2HB  TYR A 563      22.557 -60.785 107.696  1.00  1.27           H  
ATOM   8504  HD1 TYR A 563      21.886 -60.639 104.933  1.00  1.27           H  
ATOM   8505  HD2 TYR A 563      25.216 -58.810 106.922  1.00  1.27           H  
ATOM   8506  HE1 TYR A 563      21.934 -58.846 103.241  1.00  1.27           H  
ATOM   8507  HE2 TYR A 563      25.262 -57.030 105.200  1.00  1.27           H  
ATOM   8508  HH  TYR A 563      24.338 -56.230 103.297  1.00  1.27           H  
ATOM   8509  N   GLY A 564      25.234 -62.880 109.608  1.00  1.33           N  
ATOM   8510  CA  GLY A 564      24.927 -63.858 110.634  1.00  1.33           C  
ATOM   8511  C   GLY A 564      25.662 -63.831 111.967  1.00  1.33           C  
ATOM   8512  O   GLY A 564      26.337 -62.866 112.339  1.00  1.33           O  
ATOM   8513  H   GLY A 564      26.157 -62.909 109.179  1.00  1.33           H  
ATOM   8514 1HA  GLY A 564      23.871 -63.784 110.844  1.00  1.33           H  
ATOM   8515 2HA  GLY A 564      25.091 -64.840 110.196  1.00  1.33           H  
ATOM   8516  N   ASP A 565      25.505 -64.951 112.677  1.00  1.40           N  
ATOM   8517  CA  ASP A 565      26.061 -65.194 114.012  1.00  1.40           C  
ATOM   8518  C   ASP A 565      27.481 -65.790 114.023  1.00  1.40           C  
ATOM   8519  O   ASP A 565      27.705 -66.901 113.550  1.00  1.40           O  
ATOM   8520  CB  ASP A 565      25.126 -66.115 114.806  1.00  1.40           C  
ATOM   8521  CG  ASP A 565      23.802 -65.433 115.234  1.00  1.40           C  
ATOM   8522  OD1 ASP A 565      23.873 -64.390 115.833  1.00  1.40           O  
ATOM   8523  OD2 ASP A 565      22.736 -65.942 114.919  1.00  1.40           O  
ATOM   8524  H   ASP A 565      24.910 -65.656 112.234  1.00  1.40           H  
ATOM   8525  HA  ASP A 565      26.103 -64.233 114.528  1.00  1.40           H  
ATOM   8526 1HB  ASP A 565      24.892 -66.987 114.202  1.00  1.40           H  
ATOM   8527 2HB  ASP A 565      25.641 -66.471 115.699  1.00  1.40           H  
ATOM   8528  N   LYS A 566      28.431 -65.073 114.633  1.00  1.49           N  
ATOM   8529  CA  LYS A 566      29.844 -65.503 114.738  1.00  1.49           C  
ATOM   8530  C   LYS A 566      30.001 -66.913 115.323  1.00  1.49           C  
ATOM   8531  O   LYS A 566      30.913 -67.663 114.955  1.00  1.49           O  
ATOM   8532  CB  LYS A 566      30.647 -64.553 115.634  1.00  1.49           C  
ATOM   8533  CG  LYS A 566      32.142 -64.924 115.757  1.00  1.49           C  
ATOM   8534  CD  LYS A 566      32.892 -63.988 116.713  1.00  1.49           C  
ATOM   8535  CE  LYS A 566      34.359 -64.425 116.878  1.00  1.49           C  
ATOM   8536  NZ  LYS A 566      35.073 -63.629 117.922  1.00  1.49           N  
ATOM   8537  H   LYS A 566      28.173 -64.170 115.010  1.00  1.49           H  
ATOM   8538  HA  LYS A 566      30.276 -65.504 113.737  1.00  1.49           H  
ATOM   8539 1HB  LYS A 566      30.580 -63.542 115.248  1.00  1.49           H  
ATOM   8540 2HB  LYS A 566      30.224 -64.551 116.638  1.00  1.49           H  
ATOM   8541 1HG  LYS A 566      32.233 -65.950 116.126  1.00  1.49           H  
ATOM   8542 2HG  LYS A 566      32.615 -64.868 114.774  1.00  1.49           H  
ATOM   8543 1HD  LYS A 566      32.862 -62.971 116.338  1.00  1.49           H  
ATOM   8544 2HD  LYS A 566      32.407 -64.008 117.687  1.00  1.49           H  
ATOM   8545 1HE  LYS A 566      34.387 -65.476 117.159  1.00  1.49           H  
ATOM   8546 2HE  LYS A 566      34.882 -64.299 115.925  1.00  1.49           H  
ATOM   8547 1HZ  LYS A 566      36.047 -63.959 118.003  1.00  1.49           H  
ATOM   8548 2HZ  LYS A 566      35.084 -62.655 117.681  1.00  1.49           H  
ATOM   8549 3HZ  LYS A 566      34.621 -63.748 118.810  1.00  1.49           H  
ATOM   8550  N   GLU A 567      29.099 -67.270 116.229  1.00  1.58           N  
ATOM   8551  CA  GLU A 567      29.134 -68.545 116.934  1.00  1.58           C  
ATOM   8552  C   GLU A 567      29.066 -69.741 115.984  1.00  1.58           C  
ATOM   8553  O   GLU A 567      29.515 -70.834 116.317  1.00  1.58           O  
ATOM   8554  CB  GLU A 567      27.962 -68.626 117.912  1.00  1.58           C  
ATOM   8555  CG  GLU A 567      28.067 -67.662 119.087  1.00  1.58           C  
ATOM   8556  CD  GLU A 567      26.879 -67.708 120.024  1.00  1.58           C  
ATOM   8557  OE1 GLU A 567      25.918 -68.371 119.712  1.00  1.58           O  
ATOM   8558  OE2 GLU A 567      26.940 -67.076 121.052  1.00  1.58           O  
ATOM   8559  H   GLU A 567      28.370 -66.611 116.455  1.00  1.58           H  
ATOM   8560  HA  GLU A 567      30.069 -68.603 117.494  1.00  1.58           H  
ATOM   8561 1HB  GLU A 567      27.029 -68.419 117.383  1.00  1.58           H  
ATOM   8562 2HB  GLU A 567      27.894 -69.637 118.313  1.00  1.58           H  
ATOM   8563 1HG  GLU A 567      28.969 -67.902 119.649  1.00  1.58           H  
ATOM   8564 2HG  GLU A 567      28.177 -66.652 118.692  1.00  1.58           H  
ATOM   8565  N   LEU A 568      28.462 -69.569 114.812  1.00  1.65           N  
ATOM   8566  CA  LEU A 568      28.368 -70.691 113.891  1.00  1.65           C  
ATOM   8567  C   LEU A 568      29.763 -71.009 113.311  1.00  1.65           C  
ATOM   8568  O   LEU A 568      30.023 -72.139 112.900  1.00  1.65           O  
ATOM   8569  CB  LEU A 568      27.320 -70.427 112.802  1.00  1.65           C  
ATOM   8570  CG  LEU A 568      27.639 -69.461 111.736  1.00  1.65           C  
ATOM   8571  CD1 LEU A 568      28.306 -70.206 110.654  1.00  1.65           C  
ATOM   8572  CD2 LEU A 568      26.352 -68.762 111.257  1.00  1.65           C  
ATOM   8573  H   LEU A 568      28.109 -68.653 114.531  1.00  1.65           H  
ATOM   8574  HA  LEU A 568      28.031 -71.563 114.455  1.00  1.65           H  
ATOM   8575 1HB  LEU A 568      27.051 -71.370 112.335  1.00  1.65           H  
ATOM   8576 2HB  LEU A 568      26.456 -70.031 113.284  1.00  1.65           H  
ATOM   8577  HG  LEU A 568      28.337 -68.720 112.107  1.00  1.65           H  
ATOM   8578 1HD1 LEU A 568      28.562 -69.526 109.897  1.00  1.65           H  
ATOM   8579 2HD1 LEU A 568      29.199 -70.683 111.027  1.00  1.65           H  
ATOM   8580 3HD1 LEU A 568      27.633 -70.964 110.260  1.00  1.65           H  
ATOM   8581 1HD2 LEU A 568      26.593 -68.056 110.473  1.00  1.65           H  
ATOM   8582 2HD2 LEU A 568      25.655 -69.501 110.879  1.00  1.65           H  
ATOM   8583 3HD2 LEU A 568      25.900 -68.229 112.092  1.00  1.65           H  
ATOM   8584  N   LEU A 569      30.640 -69.987 113.224  1.00  1.69           N  
ATOM   8585  CA  LEU A 569      31.984 -70.127 112.658  1.00  1.69           C  
ATOM   8586  C   LEU A 569      33.041 -70.475 113.688  1.00  1.69           C  
ATOM   8587  O   LEU A 569      34.040 -71.113 113.361  1.00  1.69           O  
ATOM   8588  CB  LEU A 569      32.398 -68.858 111.915  1.00  1.69           C  
ATOM   8589  CG  LEU A 569      31.602 -68.564 110.671  1.00  1.69           C  
ATOM   8590  CD1 LEU A 569      32.021 -67.224 110.078  1.00  1.69           C  
ATOM   8591  CD2 LEU A 569      31.873 -69.712 109.701  1.00  1.69           C  
ATOM   8592  H   LEU A 569      30.389 -69.086 113.617  1.00  1.69           H  
ATOM   8593  HA  LEU A 569      31.952 -70.934 111.931  1.00  1.69           H  
ATOM   8594 1HB  LEU A 569      32.297 -68.009 112.594  1.00  1.69           H  
ATOM   8595 2HB  LEU A 569      33.434 -68.951 111.631  1.00  1.69           H  
ATOM   8596  HG  LEU A 569      30.550 -68.506 110.904  1.00  1.69           H  
ATOM   8597 1HD1 LEU A 569      31.455 -67.016 109.173  1.00  1.69           H  
ATOM   8598 2HD1 LEU A 569      31.829 -66.437 110.805  1.00  1.69           H  
ATOM   8599 3HD1 LEU A 569      33.084 -67.247 109.839  1.00  1.69           H  
ATOM   8600 1HD2 LEU A 569      31.342 -69.559 108.796  1.00  1.69           H  
ATOM   8601 2HD2 LEU A 569      32.939 -69.755 109.483  1.00  1.69           H  
ATOM   8602 3HD2 LEU A 569      31.558 -70.655 110.149  1.00  1.69           H  
ATOM   8603  N   GLU A 570      32.812 -70.096 114.943  1.00  1.69           N  
ATOM   8604  CA  GLU A 570      33.791 -70.364 116.001  1.00  1.69           C  
ATOM   8605  C   GLU A 570      34.436 -71.785 115.996  1.00  1.69           C  
ATOM   8606  O   GLU A 570      35.651 -71.863 116.207  1.00  1.69           O  
ATOM   8607  CB  GLU A 570      33.226 -70.019 117.388  1.00  1.69           C  
ATOM   8608  CG  GLU A 570      34.222 -70.249 118.521  1.00  1.69           C  
ATOM   8609  CD  GLU A 570      33.708 -69.829 119.879  1.00  1.69           C  
ATOM   8610  OE1 GLU A 570      32.613 -69.330 119.951  1.00  1.69           O  
ATOM   8611  OE2 GLU A 570      34.415 -70.010 120.842  1.00  1.69           O  
ATOM   8612  H   GLU A 570      31.973 -69.550 115.146  1.00  1.69           H  
ATOM   8613  HA  GLU A 570      34.607 -69.660 115.851  1.00  1.69           H  
ATOM   8614 1HB  GLU A 570      32.943 -68.964 117.402  1.00  1.69           H  
ATOM   8615 2HB  GLU A 570      32.333 -70.579 117.614  1.00  1.69           H  
ATOM   8616 1HG  GLU A 570      34.460 -71.312 118.555  1.00  1.69           H  
ATOM   8617 2HG  GLU A 570      35.141 -69.708 118.295  1.00  1.69           H  
ATOM   8618  N   PRO A 571      33.691 -72.915 115.803  1.00  1.65           N  
ATOM   8619  CA  PRO A 571      34.176 -74.300 115.750  1.00  1.65           C  
ATOM   8620  C   PRO A 571      35.211 -74.608 114.655  1.00  1.65           C  
ATOM   8621  O   PRO A 571      35.830 -75.689 114.691  1.00  1.65           O  
ATOM   8622  CB  PRO A 571      32.899 -75.107 115.495  1.00  1.65           C  
ATOM   8623  CG  PRO A 571      31.788 -74.243 116.017  1.00  1.65           C  
ATOM   8624  CD  PRO A 571      32.203 -72.855 115.678  1.00  1.65           C  
ATOM   8625  HA  PRO A 571      34.587 -74.553 116.736  1.00  1.65           H  
ATOM   8626 1HB  PRO A 571      32.802 -75.313 114.417  1.00  1.65           H  
ATOM   8627 2HB  PRO A 571      32.960 -76.082 116.003  1.00  1.65           H  
ATOM   8628 1HG  PRO A 571      30.841 -74.505 115.529  1.00  1.65           H  
ATOM   8629 2HG  PRO A 571      31.644 -74.394 117.094  1.00  1.65           H  
ATOM   8630 1HD  PRO A 571      31.897 -72.682 114.647  1.00  1.65           H  
ATOM   8631 2HD  PRO A 571      31.735 -72.174 116.366  1.00  1.65           H  
ATOM   8632  N   TYR A 572      35.358 -73.711 113.661  1.00  1.61           N  
ATOM   8633  CA  TYR A 572      36.290 -73.978 112.570  1.00  1.61           C  
ATOM   8634  C   TYR A 572      37.494 -73.042 112.550  1.00  1.61           C  
ATOM   8635  O   TYR A 572      37.378 -71.840 112.804  1.00  1.61           O  
ATOM   8636  CB  TYR A 572      35.594 -73.754 111.238  1.00  1.61           C  
ATOM   8637  CG  TYR A 572      34.380 -74.502 111.111  1.00  1.61           C  
ATOM   8638  CD1 TYR A 572      33.217 -73.872 111.478  1.00  1.61           C  
ATOM   8639  CD2 TYR A 572      34.376 -75.785 110.681  1.00  1.61           C  
ATOM   8640  CE1 TYR A 572      32.049 -74.517 111.404  1.00  1.61           C  
ATOM   8641  CE2 TYR A 572      33.193 -76.439 110.616  1.00  1.61           C  
ATOM   8642  CZ  TYR A 572      32.042 -75.797 110.974  1.00  1.61           C  
ATOM   8643  OH  TYR A 572      30.893 -76.426 110.908  1.00  1.61           O  
ATOM   8644  H   TYR A 572      34.838 -72.834 113.654  1.00  1.61           H  
ATOM   8645  HA  TYR A 572      36.645 -74.999 112.658  1.00  1.61           H  
ATOM   8646 1HB  TYR A 572      35.360 -72.693 111.120  1.00  1.61           H  
ATOM   8647 2HB  TYR A 572      36.265 -74.042 110.426  1.00  1.61           H  
ATOM   8648  HD1 TYR A 572      33.246 -72.850 111.827  1.00  1.61           H  
ATOM   8649  HD2 TYR A 572      35.307 -76.270 110.398  1.00  1.61           H  
ATOM   8650  HE1 TYR A 572      31.122 -74.021 111.690  1.00  1.61           H  
ATOM   8651  HE2 TYR A 572      33.158 -77.459 110.283  1.00  1.61           H  
ATOM   8652  HH  TYR A 572      30.211 -75.805 110.598  1.00  1.61           H  
ATOM   8653  N   ASP A 573      38.632 -73.600 112.161  1.00  1.57           N  
ATOM   8654  CA  ASP A 573      39.858 -72.843 111.935  1.00  1.57           C  
ATOM   8655  C   ASP A 573      40.056 -72.715 110.435  1.00  1.57           C  
ATOM   8656  O   ASP A 573      40.036 -73.723 109.726  1.00  1.57           O  
ATOM   8657  CB  ASP A 573      41.045 -73.509 112.620  1.00  1.57           C  
ATOM   8658  CG  ASP A 573      40.952 -73.402 114.165  1.00  1.57           C  
ATOM   8659  OD1 ASP A 573      40.190 -72.569 114.655  1.00  1.57           O  
ATOM   8660  OD2 ASP A 573      41.609 -74.151 114.834  1.00  1.57           O  
ATOM   8661  H   ASP A 573      38.623 -74.607 111.984  1.00  1.57           H  
ATOM   8662  HA  ASP A 573      39.742 -71.841 112.349  1.00  1.57           H  
ATOM   8663 1HB  ASP A 573      41.083 -74.565 112.340  1.00  1.57           H  
ATOM   8664 2HB  ASP A 573      41.972 -73.042 112.282  1.00  1.57           H  
ATOM   8665  N   LEU A 574      40.147 -71.495 109.925  1.00  1.56           N  
ATOM   8666  CA  LEU A 574      40.234 -71.346 108.479  1.00  1.56           C  
ATOM   8667  C   LEU A 574      41.597 -70.984 107.916  1.00  1.56           C  
ATOM   8668  O   LEU A 574      42.200 -69.971 108.276  1.00  1.56           O  
ATOM   8669  CB  LEU A 574      39.224 -70.307 108.000  1.00  1.56           C  
ATOM   8670  CG  LEU A 574      39.292 -69.993 106.500  1.00  1.56           C  
ATOM   8671  CD1 LEU A 574      38.935 -71.246 105.691  1.00  1.56           C  
ATOM   8672  CD2 LEU A 574      38.335 -68.847 106.185  1.00  1.56           C  
ATOM   8673  H   LEU A 574      40.168 -70.676 110.527  1.00  1.56           H  
ATOM   8674  HA  LEU A 574      39.952 -72.297 108.029  1.00  1.56           H  
ATOM   8675 1HB  LEU A 574      38.221 -70.657 108.231  1.00  1.56           H  
ATOM   8676 2HB  LEU A 574      39.405 -69.392 108.541  1.00  1.56           H  
ATOM   8677  HG  LEU A 574      40.309 -69.705 106.240  1.00  1.56           H  
ATOM   8678 1HD1 LEU A 574      39.011 -71.021 104.629  1.00  1.56           H  
ATOM   8679 2HD1 LEU A 574      39.617 -72.044 105.921  1.00  1.56           H  
ATOM   8680 3HD1 LEU A 574      37.928 -71.560 105.935  1.00  1.56           H  
ATOM   8681 1HD2 LEU A 574      38.384 -68.613 105.122  1.00  1.56           H  
ATOM   8682 2HD2 LEU A 574      37.317 -69.138 106.444  1.00  1.56           H  
ATOM   8683 3HD2 LEU A 574      38.618 -67.973 106.760  1.00  1.56           H  
ATOM   8684  N   LYS A 575      42.057 -71.823 107.002  1.00  1.57           N  
ATOM   8685  CA  LYS A 575      43.261 -71.573 106.249  1.00  1.57           C  
ATOM   8686  C   LYS A 575      42.802 -70.952 104.933  1.00  1.57           C  
ATOM   8687  O   LYS A 575      41.969 -71.513 104.220  1.00  1.57           O  
ATOM   8688  CB  LYS A 575      44.066 -72.852 106.071  1.00  1.57           C  
ATOM   8689  CG  LYS A 575      45.366 -72.693 105.333  1.00  1.57           C  
ATOM   8690  CD  LYS A 575      46.079 -74.042 105.209  1.00  1.57           C  
ATOM   8691  CE  LYS A 575      46.731 -74.462 106.504  1.00  1.57           C  
ATOM   8692  NZ  LYS A 575      47.502 -75.729 106.339  1.00  1.57           N  
ATOM   8693  H   LYS A 575      41.525 -72.667 106.794  1.00  1.57           H  
ATOM   8694  HA  LYS A 575      43.873 -70.844 106.766  1.00  1.57           H  
ATOM   8695 1HB  LYS A 575      44.293 -73.270 107.053  1.00  1.57           H  
ATOM   8696 2HB  LYS A 575      43.469 -73.586 105.546  1.00  1.57           H  
ATOM   8697 1HG  LYS A 575      45.168 -72.287 104.336  1.00  1.57           H  
ATOM   8698 2HG  LYS A 575      46.005 -71.987 105.869  1.00  1.57           H  
ATOM   8699 1HD  LYS A 575      45.341 -74.800 104.956  1.00  1.57           H  
ATOM   8700 2HD  LYS A 575      46.822 -74.013 104.418  1.00  1.57           H  
ATOM   8701 1HE  LYS A 575      47.407 -73.675 106.832  1.00  1.57           H  
ATOM   8702 2HE  LYS A 575      45.963 -74.609 107.265  1.00  1.57           H  
ATOM   8703 1HZ  LYS A 575      47.926 -75.981 107.219  1.00  1.57           H  
ATOM   8704 2HZ  LYS A 575      46.878 -76.467 106.039  1.00  1.57           H  
ATOM   8705 3HZ  LYS A 575      48.221 -75.596 105.644  1.00  1.57           H  
ATOM   8706  N   LEU A 576      43.324 -69.789 104.636  1.00  1.59           N  
ATOM   8707  CA  LEU A 576      42.949 -69.010 103.482  1.00  1.59           C  
ATOM   8708  C   LEU A 576      43.763 -69.456 102.290  1.00  1.59           C  
ATOM   8709  O   LEU A 576      44.715 -70.236 102.440  1.00  1.59           O  
ATOM   8710  CB  LEU A 576      43.209 -67.533 103.779  1.00  1.59           C  
ATOM   8711  CG  LEU A 576      42.473 -66.953 105.026  1.00  1.59           C  
ATOM   8712  CD1 LEU A 576      42.936 -65.533 105.264  1.00  1.59           C  
ATOM   8713  CD2 LEU A 576      40.975 -66.989 104.797  1.00  1.59           C  
ATOM   8714  H   LEU A 576      44.020 -69.397 105.258  1.00  1.59           H  
ATOM   8715  HA  LEU A 576      41.892 -69.164 103.271  1.00  1.59           H  
ATOM   8716 1HB  LEU A 576      44.268 -67.410 103.933  1.00  1.59           H  
ATOM   8717 2HB  LEU A 576      42.919 -66.944 102.912  1.00  1.59           H  
ATOM   8718  HG  LEU A 576      42.723 -67.552 105.910  1.00  1.59           H  
ATOM   8719 1HD1 LEU A 576      42.431 -65.127 106.136  1.00  1.59           H  
ATOM   8720 2HD1 LEU A 576      44.012 -65.531 105.434  1.00  1.59           H  
ATOM   8721 3HD1 LEU A 576      42.703 -64.924 104.394  1.00  1.59           H  
ATOM   8722 1HD2 LEU A 576      40.460 -66.593 105.668  1.00  1.59           H  
ATOM   8723 2HD2 LEU A 576      40.719 -66.390 103.921  1.00  1.59           H  
ATOM   8724 3HD2 LEU A 576      40.673 -68.014 104.627  1.00  1.59           H  
ATOM   8725  N   LEU A 577      43.377 -68.988 101.118  1.00  1.62           N  
ATOM   8726  CA  LEU A 577      44.082 -69.329  99.903  1.00  1.62           C  
ATOM   8727  C   LEU A 577      45.552 -68.981 100.097  1.00  1.62           C  
ATOM   8728  O   LEU A 577      45.879 -67.956 100.699  1.00  1.62           O  
ATOM   8729  CB  LEU A 577      43.505 -68.576  98.701  1.00  1.62           C  
ATOM   8730  CG  LEU A 577      44.014 -69.026  97.330  1.00  1.62           C  
ATOM   8731  CD1 LEU A 577      43.469 -70.435  97.055  1.00  1.62           C  
ATOM   8732  CD2 LEU A 577      43.563 -68.030  96.274  1.00  1.62           C  
ATOM   8733  H   LEU A 577      42.566 -68.381 101.065  1.00  1.62           H  
ATOM   8734  HA  LEU A 577      43.988 -70.401  99.730  1.00  1.62           H  
ATOM   8735 1HB  LEU A 577      42.417 -68.699  98.706  1.00  1.62           H  
ATOM   8736 2HB  LEU A 577      43.736 -67.520  98.809  1.00  1.62           H  
ATOM   8737  HG  LEU A 577      45.105 -69.075  97.325  1.00  1.62           H  
ATOM   8738 1HD1 LEU A 577      43.817 -70.778  96.080  1.00  1.62           H  
ATOM   8739 2HD1 LEU A 577      43.814 -71.120  97.830  1.00  1.62           H  
ATOM   8740 3HD1 LEU A 577      42.381 -70.396  97.067  1.00  1.62           H  
ATOM   8741 1HD2 LEU A 577      43.916 -68.355  95.295  1.00  1.62           H  
ATOM   8742 2HD2 LEU A 577      42.477 -67.972  96.267  1.00  1.62           H  
ATOM   8743 3HD2 LEU A 577      43.979 -67.050  96.506  1.00  1.62           H  
ATOM   8744  N   ASP A 578      46.418 -69.891  99.656  1.00  1.65           N  
ATOM   8745  CA  ASP A 578      47.881 -69.823  99.753  1.00  1.65           C  
ATOM   8746  C   ASP A 578      48.470 -70.065 101.154  1.00  1.65           C  
ATOM   8747  O   ASP A 578      49.676 -69.914 101.350  1.00  1.65           O  
ATOM   8748  CB  ASP A 578      48.412 -68.492  99.202  1.00  1.65           C  
ATOM   8749  CG  ASP A 578      48.106 -68.314  97.706  1.00  1.65           C  
ATOM   8750  OD1 ASP A 578      48.271 -69.261  96.971  1.00  1.65           O  
ATOM   8751  OD2 ASP A 578      47.705 -67.243  97.320  1.00  1.65           O  
ATOM   8752  H   ASP A 578      46.025 -70.701  99.199  1.00  1.65           H  
ATOM   8753  HA  ASP A 578      48.278 -70.606  99.107  1.00  1.65           H  
ATOM   8754 1HB  ASP A 578      48.025 -67.647  99.759  1.00  1.65           H  
ATOM   8755 2HB  ASP A 578      49.495 -68.473  99.324  1.00  1.65           H  
ATOM   8756  N   GLY A 579      47.651 -70.551 102.090  1.00  1.67           N  
ATOM   8757  CA  GLY A 579      48.169 -71.021 103.378  1.00  1.67           C  
ATOM   8758  C   GLY A 579      48.128 -70.084 104.586  1.00  1.67           C  
ATOM   8759  O   GLY A 579      48.663 -70.429 105.641  1.00  1.67           O  
ATOM   8760  H   GLY A 579      46.644 -70.595 101.925  1.00  1.67           H  
ATOM   8761 1HA  GLY A 579      47.629 -71.926 103.633  1.00  1.67           H  
ATOM   8762 2HA  GLY A 579      49.200 -71.336 103.229  1.00  1.67           H  
ATOM   8763  N   VAL A 580      47.493 -68.930 104.484  1.00  1.69           N  
ATOM   8764  CA  VAL A 580      47.453 -68.061 105.658  1.00  1.69           C  
ATOM   8765  C   VAL A 580      46.410 -68.551 106.656  1.00  1.69           C  
ATOM   8766  O   VAL A 580      45.247 -68.726 106.312  1.00  1.69           O  
ATOM   8767  CB  VAL A 580      47.138 -66.614 105.249  1.00  1.69           C  
ATOM   8768  CG1 VAL A 580      47.003 -65.737 106.488  1.00  1.69           C  
ATOM   8769  CG2 VAL A 580      48.228 -66.118 104.324  1.00  1.69           C  
ATOM   8770  H   VAL A 580      47.062 -68.661 103.607  1.00  1.69           H  
ATOM   8771  HA  VAL A 580      48.432 -68.077 106.139  1.00  1.69           H  
ATOM   8772  HB  VAL A 580      46.197 -66.587 104.727  1.00  1.69           H  
ATOM   8773 1HG1 VAL A 580      46.769 -64.717 106.187  1.00  1.69           H  
ATOM   8774 2HG1 VAL A 580      46.200 -66.119 107.122  1.00  1.69           H  
ATOM   8775 3HG1 VAL A 580      47.938 -65.746 107.045  1.00  1.69           H  
ATOM   8776 1HG2 VAL A 580      48.006 -65.097 104.014  1.00  1.69           H  
ATOM   8777 2HG2 VAL A 580      49.186 -66.141 104.843  1.00  1.69           H  
ATOM   8778 3HG2 VAL A 580      48.275 -66.764 103.442  1.00  1.69           H  
ATOM   8779  N   ILE A 581      46.808 -68.777 107.900  1.00  1.71           N  
ATOM   8780  CA  ILE A 581      45.836 -69.277 108.867  1.00  1.71           C  
ATOM   8781  C   ILE A 581      45.213 -68.140 109.637  1.00  1.71           C  
ATOM   8782  O   ILE A 581      45.913 -67.322 110.239  1.00  1.71           O  
ATOM   8783  CB  ILE A 581      46.452 -70.295 109.825  1.00  1.71           C  
ATOM   8784  CG1 ILE A 581      46.963 -71.492 109.028  1.00  1.71           C  
ATOM   8785  CG2 ILE A 581      45.401 -70.738 110.832  1.00  1.71           C  
ATOM   8786  CD1 ILE A 581      47.787 -72.442 109.843  1.00  1.71           C  
ATOM   8787  H   ILE A 581      47.772 -68.624 108.163  1.00  1.71           H  
ATOM   8788  HA  ILE A 581      45.037 -69.781 108.335  1.00  1.71           H  
ATOM   8789  HB  ILE A 581      47.299 -69.850 110.344  1.00  1.71           H  
ATOM   8790 1HG1 ILE A 581      46.109 -72.032 108.624  1.00  1.71           H  
ATOM   8791 2HG1 ILE A 581      47.574 -71.133 108.195  1.00  1.71           H  
ATOM   8792 1HG2 ILE A 581      45.835 -71.468 111.513  1.00  1.71           H  
ATOM   8793 2HG2 ILE A 581      45.052 -69.877 111.400  1.00  1.71           H  
ATOM   8794 3HG2 ILE A 581      44.557 -71.189 110.303  1.00  1.71           H  
ATOM   8795 1HD1 ILE A 581      48.116 -73.268 109.220  1.00  1.71           H  
ATOM   8796 2HD1 ILE A 581      48.656 -71.917 110.240  1.00  1.71           H  
ATOM   8797 3HD1 ILE A 581      47.186 -72.828 110.667  1.00  1.71           H  
ATOM   8798  N   ALA A 582      43.891 -68.066 109.567  1.00  1.74           N  
ATOM   8799  CA  ALA A 582      43.161 -66.987 110.178  1.00  1.74           C  
ATOM   8800  C   ALA A 582      42.191 -67.440 111.266  1.00  1.74           C  
ATOM   8801  O   ALA A 582      41.208 -68.145 111.015  1.00  1.74           O  
ATOM   8802  CB  ALA A 582      42.423 -66.249 109.098  1.00  1.74           C  
ATOM   8803  H   ALA A 582      43.372 -68.780 109.059  1.00  1.74           H  
ATOM   8804  HA  ALA A 582      43.879 -66.310 110.638  1.00  1.74           H  
ATOM   8805 1HB  ALA A 582      41.916 -65.404 109.538  1.00  1.74           H  
ATOM   8806 2HB  ALA A 582      43.135 -65.901 108.355  1.00  1.74           H  
ATOM   8807 3HB  ALA A 582      41.706 -66.925 108.630  1.00  1.74           H  
ATOM   8808  N   LYS A 583      42.484 -67.003 112.484  1.00  1.79           N  
ATOM   8809  CA  LYS A 583      41.657 -67.251 113.654  1.00  1.79           C  
ATOM   8810  C   LYS A 583      40.336 -66.542 113.386  1.00  1.79           C  
ATOM   8811  O   LYS A 583      40.347 -65.426 112.845  1.00  1.79           O  
ATOM   8812  CB  LYS A 583      42.351 -66.747 114.928  1.00  1.79           C  
ATOM   8813  CG  LYS A 583      41.688 -67.150 116.267  1.00  1.79           C  
ATOM   8814  CD  LYS A 583      42.559 -66.700 117.462  1.00  1.79           C  
ATOM   8815  CE  LYS A 583      42.075 -67.281 118.810  1.00  1.79           C  
ATOM   8816  NZ  LYS A 583      40.799 -66.683 119.290  1.00  1.79           N  
ATOM   8817  H   LYS A 583      43.328 -66.455 112.596  1.00  1.79           H  
ATOM   8818  HA  LYS A 583      41.465 -68.321 113.746  1.00  1.79           H  
ATOM   8819 1HB  LYS A 583      43.377 -67.115 114.946  1.00  1.79           H  
ATOM   8820 2HB  LYS A 583      42.400 -65.663 114.903  1.00  1.79           H  
ATOM   8821 1HG  LYS A 583      40.710 -66.681 116.358  1.00  1.79           H  
ATOM   8822 2HG  LYS A 583      41.559 -68.231 116.304  1.00  1.79           H  
ATOM   8823 1HD  LYS A 583      43.590 -67.009 117.297  1.00  1.79           H  
ATOM   8824 2HD  LYS A 583      42.530 -65.610 117.531  1.00  1.79           H  
ATOM   8825 1HE  LYS A 583      41.932 -68.352 118.688  1.00  1.79           H  
ATOM   8826 2HE  LYS A 583      42.845 -67.113 119.563  1.00  1.79           H  
ATOM   8827 1HZ  LYS A 583      40.528 -67.097 120.160  1.00  1.79           H  
ATOM   8828 2HZ  LYS A 583      40.893 -65.664 119.438  1.00  1.79           H  
ATOM   8829 3HZ  LYS A 583      40.060 -66.822 118.623  1.00  1.79           H  
ATOM   8830  N   GLN A 584      39.207 -67.129 113.796  1.00  1.83           N  
ATOM   8831  CA  GLN A 584      37.918 -66.479 113.529  1.00  1.83           C  
ATOM   8832  C   GLN A 584      37.844 -65.075 114.104  1.00  1.83           C  
ATOM   8833  O   GLN A 584      37.154 -64.217 113.561  1.00  1.83           O  
ATOM   8834  CB  GLN A 584      36.744 -67.289 114.077  1.00  1.83           C  
ATOM   8835  CG  GLN A 584      36.493 -68.596 113.377  1.00  1.83           C  
ATOM   8836  CD  GLN A 584      36.193 -68.435 111.906  1.00  1.83           C  
ATOM   8837  OE1 GLN A 584      35.633 -67.425 111.450  1.00  1.83           O  
ATOM   8838  NE2 GLN A 584      36.554 -69.462 111.155  1.00  1.83           N  
ATOM   8839  H   GLN A 584      39.236 -68.039 114.239  1.00  1.83           H  
ATOM   8840  HA  GLN A 584      37.796 -66.399 112.459  1.00  1.83           H  
ATOM   8841 1HB  GLN A 584      36.908 -67.505 115.133  1.00  1.83           H  
ATOM   8842 2HB  GLN A 584      35.831 -66.695 114.007  1.00  1.83           H  
ATOM   8843 1HG  GLN A 584      37.373 -69.235 113.476  1.00  1.83           H  
ATOM   8844 2HG  GLN A 584      35.643 -69.082 113.833  1.00  1.83           H  
ATOM   8845 1HE2 GLN A 584      36.378 -69.452 110.173  1.00  1.83           H  
ATOM   8846 2HE2 GLN A 584      36.984 -70.275 111.621  1.00  1.83           H  
ATOM   8847  N   ASP A 585      38.562 -64.816 115.185  1.00  1.85           N  
ATOM   8848  CA  ASP A 585      38.565 -63.489 115.776  1.00  1.85           C  
ATOM   8849  C   ASP A 585      39.078 -62.439 114.790  1.00  1.85           C  
ATOM   8850  O   ASP A 585      38.601 -61.304 114.785  1.00  1.85           O  
ATOM   8851  CB  ASP A 585      39.463 -63.460 117.007  1.00  1.85           C  
ATOM   8852  CG  ASP A 585      38.897 -64.204 118.222  1.00  1.85           C  
ATOM   8853  OD1 ASP A 585      37.713 -64.505 118.257  1.00  1.85           O  
ATOM   8854  OD2 ASP A 585      39.676 -64.505 119.115  1.00  1.85           O  
ATOM   8855  H   ASP A 585      39.116 -65.552 115.588  1.00  1.85           H  
ATOM   8856  HA  ASP A 585      37.546 -63.227 116.054  1.00  1.85           H  
ATOM   8857 1HB  ASP A 585      40.432 -63.889 116.750  1.00  1.85           H  
ATOM   8858 2HB  ASP A 585      39.641 -62.418 117.292  1.00  1.85           H  
ATOM   8859  N   THR A 586      40.043 -62.816 113.946  1.00  1.85           N  
ATOM   8860  CA  THR A 586      40.644 -61.846 113.050  1.00  1.85           C  
ATOM   8861  C   THR A 586      39.821 -61.761 111.786  1.00  1.85           C  
ATOM   8862  O   THR A 586      39.743 -60.709 111.156  1.00  1.85           O  
ATOM   8863  CB  THR A 586      42.091 -62.257 112.712  1.00  1.85           C  
ATOM   8864  OG1 THR A 586      42.096 -63.505 111.997  1.00  1.85           O  
ATOM   8865  CG2 THR A 586      42.859 -62.448 114.007  1.00  1.85           C  
ATOM   8866  H   THR A 586      40.350 -63.781 113.910  1.00  1.85           H  
ATOM   8867  HA  THR A 586      40.649 -60.867 113.532  1.00  1.85           H  
ATOM   8868  HB  THR A 586      42.570 -61.487 112.109  1.00  1.85           H  
ATOM   8869  HG1 THR A 586      41.409 -64.101 112.367  1.00  1.85           H  
ATOM   8870 1HG2 THR A 586      43.881 -62.747 113.782  1.00  1.85           H  
ATOM   8871 2HG2 THR A 586      42.864 -61.514 114.567  1.00  1.85           H  
ATOM   8872 3HG2 THR A 586      42.375 -63.224 114.599  1.00  1.85           H  
ATOM   8873  N   LEU A 587      39.138 -62.853 111.450  1.00  1.84           N  
ATOM   8874  CA  LEU A 587      38.279 -62.842 110.279  1.00  1.84           C  
ATOM   8875  C   LEU A 587      37.092 -61.941 110.589  1.00  1.84           C  
ATOM   8876  O   LEU A 587      36.621 -61.174 109.745  1.00  1.84           O  
ATOM   8877  CB  LEU A 587      37.829 -64.268 109.956  1.00  1.84           C  
ATOM   8878  CG  LEU A 587      38.923 -65.190 109.481  1.00  1.84           C  
ATOM   8879  CD1 LEU A 587      38.414 -66.589 109.396  1.00  1.84           C  
ATOM   8880  CD2 LEU A 587      39.385 -64.729 108.123  1.00  1.84           C  
ATOM   8881  H   LEU A 587      39.257 -63.705 111.999  1.00  1.84           H  
ATOM   8882  HA  LEU A 587      38.826 -62.430 109.432  1.00  1.84           H  
ATOM   8883 1HB  LEU A 587      37.367 -64.704 110.840  1.00  1.84           H  
ATOM   8884 2HB  LEU A 587      37.103 -64.232 109.171  1.00  1.84           H  
ATOM   8885  HG  LEU A 587      39.746 -65.171 110.194  1.00  1.84           H  
ATOM   8886 1HD1 LEU A 587      39.219 -67.226 109.059  1.00  1.84           H  
ATOM   8887 2HD1 LEU A 587      38.089 -66.919 110.355  1.00  1.84           H  
ATOM   8888 3HD1 LEU A 587      37.583 -66.637 108.697  1.00  1.84           H  
ATOM   8889 1HD2 LEU A 587      40.163 -65.372 107.750  1.00  1.84           H  
ATOM   8890 2HD2 LEU A 587      38.557 -64.767 107.458  1.00  1.84           H  
ATOM   8891 3HD2 LEU A 587      39.760 -63.706 108.189  1.00  1.84           H  
ATOM   8892  N   TYR A 588      36.629 -62.025 111.845  1.00  1.85           N  
ATOM   8893  CA  TYR A 588      35.507 -61.246 112.338  1.00  1.85           C  
ATOM   8894  C   TYR A 588      35.833 -59.755 112.332  1.00  1.85           C  
ATOM   8895  O   TYR A 588      35.037 -58.938 111.871  1.00  1.85           O  
ATOM   8896  CB  TYR A 588      35.096 -61.727 113.724  1.00  1.85           C  
ATOM   8897  CG  TYR A 588      33.861 -61.070 114.235  1.00  1.85           C  
ATOM   8898  CD1 TYR A 588      32.629 -61.510 113.760  1.00  1.85           C  
ATOM   8899  CD2 TYR A 588      33.927 -60.048 115.162  1.00  1.85           C  
ATOM   8900  CE1 TYR A 588      31.466 -60.930 114.215  1.00  1.85           C  
ATOM   8901  CE2 TYR A 588      32.758 -59.464 115.620  1.00  1.85           C  
ATOM   8902  CZ  TYR A 588      31.532 -59.905 115.150  1.00  1.85           C  
ATOM   8903  OH  TYR A 588      30.370 -59.326 115.609  1.00  1.85           O  
ATOM   8904  H   TYR A 588      37.050 -62.698 112.482  1.00  1.85           H  
ATOM   8905  HA  TYR A 588      34.662 -61.391 111.693  1.00  1.85           H  
ATOM   8906 1HB  TYR A 588      34.925 -62.804 113.697  1.00  1.85           H  
ATOM   8907 2HB  TYR A 588      35.905 -61.541 114.431  1.00  1.85           H  
ATOM   8908  HD1 TYR A 588      32.585 -62.318 113.027  1.00  1.85           H  
ATOM   8909  HD2 TYR A 588      34.897 -59.704 115.528  1.00  1.85           H  
ATOM   8910  HE1 TYR A 588      30.501 -61.277 113.843  1.00  1.85           H  
ATOM   8911  HE2 TYR A 588      32.803 -58.657 116.351  1.00  1.85           H  
ATOM   8912  HH  TYR A 588      30.583 -58.648 116.255  1.00  1.85           H  
ATOM   8913  N   GLU A 589      36.998 -59.391 112.879  1.00  1.87           N  
ATOM   8914  CA  GLU A 589      37.404 -57.990 112.926  1.00  1.87           C  
ATOM   8915  C   GLU A 589      37.810 -57.362 111.579  1.00  1.87           C  
ATOM   8916  O   GLU A 589      37.558 -56.170 111.367  1.00  1.87           O  
ATOM   8917  CB  GLU A 589      38.539 -57.801 113.938  1.00  1.87           C  
ATOM   8918  CG  GLU A 589      38.112 -57.964 115.407  1.00  1.87           C  
ATOM   8919  CD  GLU A 589      39.251 -57.768 116.398  1.00  1.87           C  
ATOM   8920  OE1 GLU A 589      40.386 -57.715 115.979  1.00  1.87           O  
ATOM   8921  OE2 GLU A 589      38.976 -57.652 117.574  1.00  1.87           O  
ATOM   8922  H   GLU A 589      37.608 -60.098 113.290  1.00  1.87           H  
ATOM   8923  HA  GLU A 589      36.550 -57.425 113.294  1.00  1.87           H  
ATOM   8924 1HB  GLU A 589      39.317 -58.543 113.740  1.00  1.87           H  
ATOM   8925 2HB  GLU A 589      38.984 -56.816 113.814  1.00  1.87           H  
ATOM   8926 1HG  GLU A 589      37.328 -57.242 115.623  1.00  1.87           H  
ATOM   8927 2HG  GLU A 589      37.690 -58.959 115.536  1.00  1.87           H  
ATOM   8928  N   ASN A 590      38.475 -58.115 110.691  1.00  1.91           N  
ATOM   8929  CA  ASN A 590      38.920 -57.516 109.433  1.00  1.91           C  
ATOM   8930  C   ASN A 590      37.840 -57.616 108.361  1.00  1.91           C  
ATOM   8931  O   ASN A 590      36.726 -58.082 108.613  1.00  1.91           O  
ATOM   8932  CB  ASN A 590      40.255 -58.096 108.952  1.00  1.91           C  
ATOM   8933  CG  ASN A 590      40.240 -59.525 108.441  1.00  1.91           C  
ATOM   8934  OD1 ASN A 590      39.232 -60.070 107.979  1.00  1.91           O  
ATOM   8935  ND2 ASN A 590      41.396 -60.146 108.508  1.00  1.91           N  
ATOM   8936  H   ASN A 590      38.697 -59.090 110.890  1.00  1.91           H  
ATOM   8937  HA  ASN A 590      39.085 -56.452 109.603  1.00  1.91           H  
ATOM   8938 1HB  ASN A 590      40.664 -57.457 108.174  1.00  1.91           H  
ATOM   8939 2HB  ASN A 590      40.956 -58.061 109.785  1.00  1.91           H  
ATOM   8940 1HD2 ASN A 590      41.481 -61.086 108.185  1.00  1.91           H  
ATOM   8941 2HD2 ASN A 590      42.193 -59.678 108.887  1.00  1.91           H  
ATOM   8942  N   GLY A 591      38.189 -57.208 107.148  1.00  1.98           N  
ATOM   8943  CA  GLY A 591      37.247 -57.150 106.038  1.00  1.98           C  
ATOM   8944  C   GLY A 591      36.660 -58.485 105.570  1.00  1.98           C  
ATOM   8945  O   GLY A 591      35.696 -58.486 104.812  1.00  1.98           O  
ATOM   8946  H   GLY A 591      39.125 -56.862 106.994  1.00  1.98           H  
ATOM   8947 1HA  GLY A 591      36.433 -56.491 106.320  1.00  1.98           H  
ATOM   8948 2HA  GLY A 591      37.736 -56.661 105.200  1.00  1.98           H  
ATOM   8949  N   VAL A 592      37.201 -59.632 105.990  1.00  2.07           N  
ATOM   8950  CA  VAL A 592      36.628 -60.873 105.482  1.00  2.07           C  
ATOM   8951  C   VAL A 592      35.194 -61.089 105.961  1.00  2.07           C  
ATOM   8952  O   VAL A 592      34.301 -61.286 105.143  1.00  2.07           O  
ATOM   8953  CB  VAL A 592      37.496 -62.090 105.870  1.00  2.07           C  
ATOM   8954  CG1 VAL A 592      36.786 -63.388 105.474  1.00  2.07           C  
ATOM   8955  CG2 VAL A 592      38.845 -61.990 105.171  1.00  2.07           C  
ATOM   8956  H   VAL A 592      37.971 -59.642 106.658  1.00  2.07           H  
ATOM   8957  HA  VAL A 592      36.612 -60.813 104.393  1.00  2.07           H  
ATOM   8958  HB  VAL A 592      37.642 -62.102 106.956  1.00  2.07           H  
ATOM   8959 1HG1 VAL A 592      37.378 -64.241 105.733  1.00  2.07           H  
ATOM   8960 2HG1 VAL A 592      35.841 -63.446 105.989  1.00  2.07           H  
ATOM   8961 3HG1 VAL A 592      36.622 -63.392 104.400  1.00  2.07           H  
ATOM   8962 1HG2 VAL A 592      39.465 -62.843 105.446  1.00  2.07           H  
ATOM   8963 2HG2 VAL A 592      38.694 -61.981 104.092  1.00  2.07           H  
ATOM   8964 3HG2 VAL A 592      39.339 -61.068 105.477  1.00  2.07           H  
ATOM   8965  N   LEU A 593      34.930 -61.017 107.268  1.00  2.14           N  
ATOM   8966  CA  LEU A 593      33.552 -61.213 107.704  1.00  2.14           C  
ATOM   8967  C   LEU A 593      32.844 -59.875 107.967  1.00  2.14           C  
ATOM   8968  O   LEU A 593      31.636 -59.835 108.205  1.00  2.14           O  
ATOM   8969  CB  LEU A 593      33.522 -62.058 108.965  1.00  2.14           C  
ATOM   8970  CG  LEU A 593      34.213 -63.413 108.840  1.00  2.14           C  
ATOM   8971  CD1 LEU A 593      34.170 -64.166 110.165  1.00  2.14           C  
ATOM   8972  CD2 LEU A 593      33.585 -64.173 107.773  1.00  2.14           C  
ATOM   8973  H   LEU A 593      35.667 -60.866 107.966  1.00  2.14           H  
ATOM   8974  HA  LEU A 593      33.013 -61.743 106.923  1.00  2.14           H  
ATOM   8975 1HB  LEU A 593      34.006 -61.493 109.716  1.00  2.14           H  
ATOM   8976 2HB  LEU A 593      32.486 -62.224 109.260  1.00  2.14           H  
ATOM   8977  HG  LEU A 593      35.241 -63.245 108.577  1.00  2.14           H  
ATOM   8978 1HD1 LEU A 593      34.682 -65.122 110.059  1.00  2.14           H  
ATOM   8979 2HD1 LEU A 593      34.649 -63.603 110.934  1.00  2.14           H  
ATOM   8980 3HD1 LEU A 593      33.137 -64.340 110.447  1.00  2.14           H  
ATOM   8981 1HD2 LEU A 593      34.089 -65.127 107.646  1.00  2.14           H  
ATOM   8982 2HD2 LEU A 593      32.536 -64.345 108.016  1.00  2.14           H  
ATOM   8983 3HD2 LEU A 593      33.664 -63.594 106.864  1.00  2.14           H  
ATOM   8984  N   LYS A 594      33.608 -58.784 107.988  1.00  2.16           N  
ATOM   8985  CA  LYS A 594      33.092 -57.453 108.275  1.00  2.16           C  
ATOM   8986  C   LYS A 594      32.415 -56.811 107.063  1.00  2.16           C  
ATOM   8987  O   LYS A 594      32.822 -57.008 105.912  1.00  2.16           O  
ATOM   8988  CB  LYS A 594      34.202 -56.566 108.831  1.00  2.16           C  
ATOM   8989  CG  LYS A 594      33.794 -55.192 109.339  1.00  2.16           C  
ATOM   8990  CD  LYS A 594      34.990 -54.513 109.967  1.00  2.16           C  
ATOM   8991  CE  LYS A 594      34.661 -53.133 110.484  1.00  2.16           C  
ATOM   8992  NZ  LYS A 594      35.848 -52.493 111.108  1.00  2.16           N  
ATOM   8993  H   LYS A 594      34.615 -58.858 107.826  1.00  2.16           H  
ATOM   8994  HA  LYS A 594      32.335 -57.549 109.054  1.00  2.16           H  
ATOM   8995 1HB  LYS A 594      34.693 -57.088 109.663  1.00  2.16           H  
ATOM   8996 2HB  LYS A 594      34.946 -56.409 108.066  1.00  2.16           H  
ATOM   8997 1HG  LYS A 594      33.439 -54.566 108.538  1.00  2.16           H  
ATOM   8998 2HG  LYS A 594      33.007 -55.296 110.083  1.00  2.16           H  
ATOM   8999 1HD  LYS A 594      35.343 -55.126 110.799  1.00  2.16           H  
ATOM   9000 2HD  LYS A 594      35.795 -54.443 109.230  1.00  2.16           H  
ATOM   9001 1HE  LYS A 594      34.317 -52.512 109.657  1.00  2.16           H  
ATOM   9002 2HE  LYS A 594      33.867 -53.207 111.226  1.00  2.16           H  
ATOM   9003 1HZ  LYS A 594      35.603 -51.576 111.444  1.00  2.16           H  
ATOM   9004 2HZ  LYS A 594      36.168 -53.063 111.880  1.00  2.16           H  
ATOM   9005 3HZ  LYS A 594      36.584 -52.417 110.420  1.00  2.16           H  
ATOM   9006  N   SER A 595      31.422 -55.965 107.345  1.00  2.13           N  
ATOM   9007  CA  SER A 595      30.663 -55.211 106.340  1.00  2.13           C  
ATOM   9008  C   SER A 595      31.538 -54.323 105.426  1.00  2.13           C  
ATOM   9009  O   SER A 595      31.098 -53.873 104.372  1.00  2.13           O  
ATOM   9010  CB  SER A 595      29.620 -54.363 107.044  1.00  2.13           C  
ATOM   9011  OG  SER A 595      30.221 -53.374 107.839  1.00  2.13           O  
ATOM   9012  H   SER A 595      31.154 -55.859 108.314  1.00  2.13           H  
ATOM   9013  HA  SER A 595      30.145 -55.934 105.708  1.00  2.13           H  
ATOM   9014 1HB  SER A 595      28.974 -53.895 106.295  1.00  2.13           H  
ATOM   9015 2HB  SER A 595      28.991 -55.002 107.663  1.00  2.13           H  
ATOM   9016  HG  SER A 595      29.501 -52.820 108.156  1.00  2.13           H  
ATOM   9017  N   GLU A 596      32.795 -54.126 105.797  1.00  2.01           N  
ATOM   9018  CA  GLU A 596      33.763 -53.367 105.017  1.00  2.01           C  
ATOM   9019  C   GLU A 596      33.792 -53.847 103.560  1.00  2.01           C  
ATOM   9020  O   GLU A 596      33.954 -53.044 102.639  1.00  2.01           O  
ATOM   9021  CB  GLU A 596      35.164 -53.554 105.608  1.00  2.01           C  
ATOM   9022  CG  GLU A 596      36.267 -52.772 104.909  1.00  2.01           C  
ATOM   9023  CD  GLU A 596      37.643 -53.018 105.498  1.00  2.01           C  
ATOM   9024  OE1 GLU A 596      37.736 -53.707 106.488  1.00  2.01           O  
ATOM   9025  OE2 GLU A 596      38.600 -52.529 104.942  1.00  2.01           O  
ATOM   9026  H   GLU A 596      33.089 -54.534 106.667  1.00  2.01           H  
ATOM   9027  HA  GLU A 596      33.482 -52.314 105.035  1.00  2.01           H  
ATOM   9028 1HB  GLU A 596      35.160 -53.282 106.663  1.00  2.01           H  
ATOM   9029 2HB  GLU A 596      35.427 -54.602 105.546  1.00  2.01           H  
ATOM   9030 1HG  GLU A 596      36.276 -53.038 103.862  1.00  2.01           H  
ATOM   9031 2HG  GLU A 596      36.035 -51.711 104.977  1.00  2.01           H  
ATOM   9032  N   TYR A 597      33.674 -55.167 103.356  1.00  1.83           N  
ATOM   9033  CA  TYR A 597      33.720 -55.756 102.018  1.00  1.83           C  
ATOM   9034  C   TYR A 597      32.343 -56.226 101.536  1.00  1.83           C  
ATOM   9035  O   TYR A 597      32.251 -57.026 100.600  1.00  1.83           O  
ATOM   9036  CB  TYR A 597      34.689 -56.936 101.960  1.00  1.83           C  
ATOM   9037  CG  TYR A 597      36.173 -56.628 102.108  1.00  1.83           C  
ATOM   9038  CD1 TYR A 597      37.073 -57.683 102.255  1.00  1.83           C  
ATOM   9039  CD2 TYR A 597      36.638 -55.333 102.105  1.00  1.83           C  
ATOM   9040  CE1 TYR A 597      38.418 -57.433 102.412  1.00  1.83           C  
ATOM   9041  CE2 TYR A 597      37.981 -55.078 102.265  1.00  1.83           C  
ATOM   9042  CZ  TYR A 597      38.871 -56.117 102.420  1.00  1.83           C  
ATOM   9043  OH  TYR A 597      40.212 -55.853 102.593  1.00  1.83           O  
ATOM   9044  H   TYR A 597      33.515 -55.777 104.164  1.00  1.83           H  
ATOM   9045  HA  TYR A 597      34.065 -54.994 101.322  1.00  1.83           H  
ATOM   9046 1HB  TYR A 597      34.424 -57.597 102.771  1.00  1.83           H  
ATOM   9047 2HB  TYR A 597      34.545 -57.479 101.034  1.00  1.83           H  
ATOM   9048  HD1 TYR A 597      36.708 -58.712 102.258  1.00  1.83           H  
ATOM   9049  HD2 TYR A 597      35.949 -54.510 101.983  1.00  1.83           H  
ATOM   9050  HE1 TYR A 597      39.116 -58.261 102.536  1.00  1.83           H  
ATOM   9051  HE2 TYR A 597      38.341 -54.046 102.273  1.00  1.83           H  
ATOM   9052  HH  TYR A 597      40.334 -54.903 102.720  1.00  1.83           H  
ATOM   9053  N   GLU A 598      31.269 -55.703 102.124  1.00  1.61           N  
ATOM   9054  CA  GLU A 598      29.917 -56.103 101.739  1.00  1.61           C  
ATOM   9055  C   GLU A 598      29.717 -55.960 100.223  1.00  1.61           C  
ATOM   9056  O   GLU A 598      29.284 -56.903  99.559  1.00  1.61           O  
ATOM   9057  CB  GLU A 598      28.918 -55.244 102.537  1.00  1.61           C  
ATOM   9058  CG  GLU A 598      27.453 -55.547 102.402  1.00  1.61           C  
ATOM   9059  CD  GLU A 598      26.608 -54.709 103.352  1.00  1.61           C  
ATOM   9060  OE1 GLU A 598      27.163 -53.868 104.011  1.00  1.61           O  
ATOM   9061  OE2 GLU A 598      25.417 -54.921 103.429  1.00  1.61           O  
ATOM   9062  H   GLU A 598      31.376 -55.022 102.876  1.00  1.61           H  
ATOM   9063  HA  GLU A 598      29.773 -57.151 102.010  1.00  1.61           H  
ATOM   9064 1HB  GLU A 598      29.148 -55.331 103.592  1.00  1.61           H  
ATOM   9065 2HB  GLU A 598      29.059 -54.197 102.268  1.00  1.61           H  
ATOM   9066 1HG  GLU A 598      27.160 -55.311 101.386  1.00  1.61           H  
ATOM   9067 2HG  GLU A 598      27.279 -56.598 102.591  1.00  1.61           H  
ATOM   9068  N   ASP A 599      30.215 -54.865  99.646  1.00  1.38           N  
ATOM   9069  CA  ASP A 599      30.122 -54.606  98.207  1.00  1.38           C  
ATOM   9070  C   ASP A 599      30.783 -55.688  97.332  1.00  1.38           C  
ATOM   9071  O   ASP A 599      30.484 -55.788  96.142  1.00  1.38           O  
ATOM   9072  CB  ASP A 599      30.761 -53.258  97.865  1.00  1.38           C  
ATOM   9073  CG  ASP A 599      29.947 -52.044  98.324  1.00  1.38           C  
ATOM   9074  OD1 ASP A 599      28.805 -52.206  98.684  1.00  1.38           O  
ATOM   9075  OD2 ASP A 599      30.485 -50.963  98.310  1.00  1.38           O  
ATOM   9076  H   ASP A 599      30.614 -54.156 100.246  1.00  1.38           H  
ATOM   9077  HA  ASP A 599      29.064 -54.564  97.943  1.00  1.38           H  
ATOM   9078 1HB  ASP A 599      31.749 -53.205  98.324  1.00  1.38           H  
ATOM   9079 2HB  ASP A 599      30.903 -53.192  96.786  1.00  1.38           H  
ATOM   9080  N   ARG A 600      31.723 -56.456  97.900  1.00  1.18           N  
ATOM   9081  CA  ARG A 600      32.418 -57.507  97.165  1.00  1.18           C  
ATOM   9082  C   ARG A 600      31.703 -58.841  97.335  1.00  1.18           C  
ATOM   9083  O   ARG A 600      31.924 -59.778  96.563  1.00  1.18           O  
ATOM   9084  CB  ARG A 600      33.828 -57.702  97.691  1.00  1.18           C  
ATOM   9085  CG  ARG A 600      34.751 -56.509  97.577  1.00  1.18           C  
ATOM   9086  CD  ARG A 600      36.104 -56.828  98.114  1.00  1.18           C  
ATOM   9087  NE  ARG A 600      36.999 -55.688  98.068  1.00  1.18           N  
ATOM   9088  CZ  ARG A 600      38.277 -55.710  98.487  1.00  1.18           C  
ATOM   9089  NH1 ARG A 600      38.790 -56.820  98.965  1.00  1.18           N  
ATOM   9090  NH2 ARG A 600      39.014 -54.617  98.417  1.00  1.18           N  
ATOM   9091  H   ARG A 600      31.930 -56.362  98.888  1.00  1.18           H  
ATOM   9092  HA  ARG A 600      32.446 -57.246  96.109  1.00  1.18           H  
ATOM   9093 1HB  ARG A 600      33.780 -57.987  98.742  1.00  1.18           H  
ATOM   9094 2HB  ARG A 600      34.294 -58.530  97.161  1.00  1.18           H  
ATOM   9095 1HG  ARG A 600      34.846 -56.212  96.534  1.00  1.18           H  
ATOM   9096 2HG  ARG A 600      34.338 -55.682  98.161  1.00  1.18           H  
ATOM   9097 1HD  ARG A 600      36.020 -57.152  99.144  1.00  1.18           H  
ATOM   9098 2HD  ARG A 600      36.545 -57.628  97.523  1.00  1.18           H  
ATOM   9099  HE  ARG A 600      36.636 -54.817  97.704  1.00  1.18           H  
ATOM   9100 1HH1 ARG A 600      38.225 -57.655  99.020  1.00  1.18           H  
ATOM   9101 2HH1 ARG A 600      39.748 -56.838  99.284  1.00  1.18           H  
ATOM   9102 1HH2 ARG A 600      38.619 -53.763  98.048  1.00  1.18           H  
ATOM   9103 2HH2 ARG A 600      39.973 -54.636  98.732  1.00  1.18           H  
ATOM   9104  N   PHE A 601      30.879 -58.936  98.380  1.00  1.03           N  
ATOM   9105  CA  PHE A 601      30.229 -60.190  98.717  1.00  1.03           C  
ATOM   9106  C   PHE A 601      28.718 -60.270  98.525  1.00  1.03           C  
ATOM   9107  O   PHE A 601      28.145 -61.352  98.639  1.00  1.03           O  
ATOM   9108  CB  PHE A 601      30.505 -60.544 100.152  1.00  1.03           C  
ATOM   9109  CG  PHE A 601      31.941 -60.813 100.491  1.00  1.03           C  
ATOM   9110  CD1 PHE A 601      32.625 -60.039 101.418  1.00  1.03           C  
ATOM   9111  CD2 PHE A 601      32.614 -61.836  99.867  1.00  1.03           C  
ATOM   9112  CE1 PHE A 601      33.942 -60.313 101.720  1.00  1.03           C  
ATOM   9113  CE2 PHE A 601      33.932 -62.096 100.158  1.00  1.03           C  
ATOM   9114  CZ  PHE A 601      34.595 -61.332 101.090  1.00  1.03           C  
ATOM   9115  H   PHE A 601      30.721 -58.123  98.976  1.00  1.03           H  
ATOM   9116  HA  PHE A 601      30.676 -60.958  98.093  1.00  1.03           H  
ATOM   9117 1HB  PHE A 601      30.174 -59.702 100.764  1.00  1.03           H  
ATOM   9118 2HB  PHE A 601      29.916 -61.380 100.421  1.00  1.03           H  
ATOM   9119  HD1 PHE A 601      32.107 -59.221 101.926  1.00  1.03           H  
ATOM   9120  HD2 PHE A 601      32.087 -62.440  99.135  1.00  1.03           H  
ATOM   9121  HE1 PHE A 601      34.466 -59.727 102.465  1.00  1.03           H  
ATOM   9122  HE2 PHE A 601      34.451 -62.908  99.659  1.00  1.03           H  
ATOM   9123  HZ  PHE A 601      35.635 -61.540 101.334  1.00  1.03           H  
ATOM   9124  N   MET A 602      28.055 -59.156  98.289  1.00  0.93           N  
ATOM   9125  CA  MET A 602      26.605 -59.210  98.142  1.00  0.93           C  
ATOM   9126  C   MET A 602      26.114 -59.585  96.755  1.00  0.93           C  
ATOM   9127  O   MET A 602      26.777 -59.360  95.741  1.00  0.93           O  
ATOM   9128  CB  MET A 602      25.952 -57.897  98.532  1.00  0.93           C  
ATOM   9129  CG  MET A 602      26.076 -57.538  99.968  1.00  0.93           C  
ATOM   9130  SD  MET A 602      25.246 -58.662 101.082  1.00  0.93           S  
ATOM   9131  CE  MET A 602      26.599 -59.617 101.748  1.00  0.93           C  
ATOM   9132  H   MET A 602      28.551 -58.268  98.267  1.00  0.93           H  
ATOM   9133  HA  MET A 602      26.234 -59.973  98.825  1.00  0.93           H  
ATOM   9134 1HB  MET A 602      26.402 -57.088  97.956  1.00  0.93           H  
ATOM   9135 2HB  MET A 602      24.889 -57.928  98.274  1.00  0.93           H  
ATOM   9136 1HG  MET A 602      27.109 -57.526 100.241  1.00  0.93           H  
ATOM   9137 2HG  MET A 602      25.665 -56.542 100.116  1.00  0.93           H  
ATOM   9138 1HE  MET A 602      26.214 -60.327 102.470  1.00  0.93           H  
ATOM   9139 2HE  MET A 602      27.098 -60.151 100.945  1.00  0.93           H  
ATOM   9140 3HE  MET A 602      27.304 -58.957 102.242  1.00  0.93           H  
ATOM   9141  N   THR A 603      24.905 -60.115  96.744  1.00  0.88           N  
ATOM   9142  CA  THR A 603      24.147 -60.402  95.545  1.00  0.88           C  
ATOM   9143  C   THR A 603      23.443 -59.130  95.087  1.00  0.88           C  
ATOM   9144  O   THR A 603      22.892 -58.404  95.915  1.00  0.88           O  
ATOM   9145  CB  THR A 603      23.104 -61.509  95.821  1.00  0.88           C  
ATOM   9146  OG1 THR A 603      23.766 -62.746  96.168  1.00  0.88           O  
ATOM   9147  CG2 THR A 603      22.122 -61.716  94.641  1.00  0.88           C  
ATOM   9148  H   THR A 603      24.469 -60.302  97.635  1.00  0.88           H  
ATOM   9149  HA  THR A 603      24.834 -60.725  94.767  1.00  0.88           H  
ATOM   9150  HB  THR A 603      22.531 -61.207  96.681  1.00  0.88           H  
ATOM   9151  HG1 THR A 603      24.010 -62.730  97.102  1.00  0.88           H  
ATOM   9152 1HG2 THR A 603      21.398 -62.482  94.912  1.00  0.88           H  
ATOM   9153 2HG2 THR A 603      21.601 -60.786  94.435  1.00  0.88           H  
ATOM   9154 3HG2 THR A 603      22.629 -62.021  93.754  1.00  0.88           H  
ATOM   9155  N   TYR A 604      23.496 -58.838  93.793  1.00  0.87           N  
ATOM   9156  CA  TYR A 604      22.803 -57.675  93.261  1.00  0.87           C  
ATOM   9157  C   TYR A 604      22.474 -57.753  91.775  1.00  0.87           C  
ATOM   9158  O   TYR A 604      23.101 -58.485  90.999  1.00  0.87           O  
ATOM   9159  CB  TYR A 604      23.582 -56.385  93.511  1.00  0.87           C  
ATOM   9160  CG  TYR A 604      24.940 -56.318  92.903  1.00  0.87           C  
ATOM   9161  CD1 TYR A 604      25.106 -55.882  91.587  1.00  0.87           C  
ATOM   9162  CD2 TYR A 604      26.037 -56.626  93.677  1.00  0.87           C  
ATOM   9163  CE1 TYR A 604      26.373 -55.783  91.053  1.00  0.87           C  
ATOM   9164  CE2 TYR A 604      27.291 -56.514  93.152  1.00  0.87           C  
ATOM   9165  CZ  TYR A 604      27.469 -56.102  91.848  1.00  0.87           C  
ATOM   9166  OH  TYR A 604      28.743 -56.001  91.350  1.00  0.87           O  
ATOM   9167  H   TYR A 604      23.979 -59.478  93.174  1.00  0.87           H  
ATOM   9168  HA  TYR A 604      21.857 -57.602  93.786  1.00  0.87           H  
ATOM   9169 1HB  TYR A 604      23.003 -55.553  93.130  1.00  0.87           H  
ATOM   9170 2HB  TYR A 604      23.685 -56.230  94.586  1.00  0.87           H  
ATOM   9171  HD1 TYR A 604      24.233 -55.616  90.979  1.00  0.87           H  
ATOM   9172  HD2 TYR A 604      25.906 -56.951  94.712  1.00  0.87           H  
ATOM   9173  HE1 TYR A 604      26.505 -55.444  90.026  1.00  0.87           H  
ATOM   9174  HE2 TYR A 604      28.157 -56.750  93.773  1.00  0.87           H  
ATOM   9175  HH  TYR A 604      29.371 -56.017  92.087  1.00  0.87           H  
ATOM   9176  N   ILE A 605      21.484 -56.956  91.385  1.00  0.91           N  
ATOM   9177  CA  ILE A 605      21.084 -56.834  89.991  1.00  0.91           C  
ATOM   9178  C   ILE A 605      21.016 -55.356  89.557  1.00  0.91           C  
ATOM   9179  O   ILE A 605      20.363 -54.545  90.226  1.00  0.91           O  
ATOM   9180  CB  ILE A 605      19.712 -57.502  89.774  1.00  0.91           C  
ATOM   9181  CG1 ILE A 605      19.722 -58.968  90.187  1.00  0.91           C  
ATOM   9182  CG2 ILE A 605      19.375 -57.442  88.377  1.00  0.91           C  
ATOM   9183  CD1 ILE A 605      18.370 -59.570  90.128  1.00  0.91           C  
ATOM   9184  H   ILE A 605      21.010 -56.408  92.102  1.00  0.91           H  
ATOM   9185  HA  ILE A 605      21.820 -57.334  89.364  1.00  0.91           H  
ATOM   9186  HB  ILE A 605      18.952 -56.981  90.359  1.00  0.91           H  
ATOM   9187 1HG1 ILE A 605      20.393 -59.528  89.531  1.00  0.91           H  
ATOM   9188 2HG1 ILE A 605      20.075 -59.056  91.207  1.00  0.91           H  
ATOM   9189 1HG2 ILE A 605      18.413 -57.904  88.209  1.00  0.91           H  
ATOM   9190 2HG2 ILE A 605      19.352 -56.415  88.060  1.00  0.91           H  
ATOM   9191 3HG2 ILE A 605      20.129 -57.977  87.833  1.00  0.91           H  
ATOM   9192 1HD1 ILE A 605      18.412 -60.610  90.440  1.00  0.91           H  
ATOM   9193 2HD1 ILE A 605      17.702 -59.031  90.770  1.00  0.91           H  
ATOM   9194 3HD1 ILE A 605      18.014 -59.505  89.115  1.00  0.91           H  
ATOM   9195  N   ASP A 606      21.686 -55.009  88.445  1.00  0.99           N  
ATOM   9196  CA  ASP A 606      21.676 -53.646  87.903  1.00  0.99           C  
ATOM   9197  C   ASP A 606      20.807 -53.582  86.641  1.00  0.99           C  
ATOM   9198  O   ASP A 606      21.157 -54.157  85.590  1.00  0.99           O  
ATOM   9199  CB  ASP A 606      23.082 -53.161  87.576  1.00  0.99           C  
ATOM   9200  CG  ASP A 606      23.989 -52.962  88.789  1.00  0.99           C  
ATOM   9201  OD1 ASP A 606      23.500 -52.947  89.888  1.00  0.99           O  
ATOM   9202  OD2 ASP A 606      25.180 -52.812  88.606  1.00  0.99           O  
ATOM   9203  H   ASP A 606      22.214 -55.719  87.946  1.00  0.99           H  
ATOM   9204  HA  ASP A 606      21.247 -52.978  88.644  1.00  0.99           H  
ATOM   9205 1HB  ASP A 606      23.538 -53.853  86.888  1.00  0.99           H  
ATOM   9206 2HB  ASP A 606      23.005 -52.214  87.084  1.00  0.99           H  
ATOM   9207  N   ILE A 607      19.675 -52.884  86.775  1.00  1.10           N  
ATOM   9208  CA  ILE A 607      18.634 -52.817  85.750  1.00  1.10           C  
ATOM   9209  C   ILE A 607      18.556 -51.514  84.986  1.00  1.10           C  
ATOM   9210  O   ILE A 607      18.621 -50.431  85.575  1.00  1.10           O  
ATOM   9211  CB  ILE A 607      17.251 -53.054  86.377  1.00  1.10           C  
ATOM   9212  CG1 ILE A 607      17.214 -54.319  87.076  1.00  1.10           C  
ATOM   9213  CG2 ILE A 607      16.173 -53.082  85.301  1.00  1.10           C  
ATOM   9214  CD1 ILE A 607      17.504 -55.428  86.177  1.00  1.10           C  
ATOM   9215  H   ILE A 607      19.512 -52.407  87.668  1.00  1.10           H  
ATOM   9216  HA  ILE A 607      18.822 -53.607  85.025  1.00  1.10           H  
ATOM   9217  HB  ILE A 607      17.040 -52.273  87.105  1.00  1.10           H  
ATOM   9218 1HG1 ILE A 607      17.930 -54.323  87.900  1.00  1.10           H  
ATOM   9219 2HG1 ILE A 607      16.218 -54.447  87.483  1.00  1.10           H  
ATOM   9220 1HG2 ILE A 607      15.208 -53.277  85.751  1.00  1.10           H  
ATOM   9221 2HG2 ILE A 607      16.130 -52.141  84.783  1.00  1.10           H  
ATOM   9222 3HG2 ILE A 607      16.403 -53.875  84.595  1.00  1.10           H  
ATOM   9223 1HD1 ILE A 607      17.444 -56.342  86.706  1.00  1.10           H  
ATOM   9224 2HD1 ILE A 607      16.795 -55.448  85.353  1.00  1.10           H  
ATOM   9225 3HD1 ILE A 607      18.487 -55.301  85.801  1.00  1.10           H  
ATOM   9226  N   GLU A 608      18.439 -51.609  83.659  1.00  1.22           N  
ATOM   9227  CA  GLU A 608      18.253 -50.405  82.860  1.00  1.22           C  
ATOM   9228  C   GLU A 608      16.767 -49.982  82.939  1.00  1.22           C  
ATOM   9229  O   GLU A 608      15.853 -50.729  82.557  1.00  1.22           O  
ATOM   9230  CB  GLU A 608      18.753 -50.621  81.431  1.00  1.22           C  
ATOM   9231  CG  GLU A 608      18.947 -49.335  80.658  1.00  1.22           C  
ATOM   9232  CD  GLU A 608      17.683 -48.822  80.115  1.00  1.22           C  
ATOM   9233  OE1 GLU A 608      17.038 -49.552  79.419  1.00  1.22           O  
ATOM   9234  OE2 GLU A 608      17.315 -47.708  80.412  1.00  1.22           O  
ATOM   9235  H   GLU A 608      18.434 -52.531  83.208  1.00  1.22           H  
ATOM   9236  HA  GLU A 608      18.843 -49.601  83.297  1.00  1.22           H  
ATOM   9237 1HB  GLU A 608      19.709 -51.137  81.457  1.00  1.22           H  
ATOM   9238 2HB  GLU A 608      18.054 -51.256  80.884  1.00  1.22           H  
ATOM   9239 1HG  GLU A 608      19.387 -48.584  81.317  1.00  1.22           H  
ATOM   9240 2HG  GLU A 608      19.644 -49.514  79.837  1.00  1.22           H  
ATOM   9241  N   ALA A 609      16.534 -48.758  83.414  1.00  1.31           N  
ATOM   9242  CA  ALA A 609      15.196 -48.227  83.712  1.00  1.31           C  
ATOM   9243  C   ALA A 609      14.173 -48.259  82.575  1.00  1.31           C  
ATOM   9244  O   ALA A 609      12.982 -48.442  82.837  1.00  1.31           O  
ATOM   9245  CB  ALA A 609      15.332 -46.770  84.130  1.00  1.31           C  
ATOM   9246  H   ALA A 609      17.335 -48.185  83.643  1.00  1.31           H  
ATOM   9247  HA  ALA A 609      14.792 -48.811  84.539  1.00  1.31           H  
ATOM   9248 1HB  ALA A 609      14.373 -46.370  84.386  1.00  1.31           H  
ATOM   9249 2HB  ALA A 609      15.984 -46.682  84.965  1.00  1.31           H  
ATOM   9250 3HB  ALA A 609      15.740 -46.201  83.298  1.00  1.31           H  
ATOM   9251  N   GLY A 610      14.590 -48.036  81.332  1.00  1.36           N  
ATOM   9252  CA  GLY A 610      13.623 -48.001  80.238  1.00  1.36           C  
ATOM   9253  C   GLY A 610      13.382 -49.344  79.537  1.00  1.36           C  
ATOM   9254  O   GLY A 610      12.566 -49.406  78.604  1.00  1.36           O  
ATOM   9255  H   GLY A 610      15.581 -47.892  81.115  1.00  1.36           H  
ATOM   9256 1HA  GLY A 610      12.675 -47.622  80.618  1.00  1.36           H  
ATOM   9257 2HA  GLY A 610      13.969 -47.278  79.502  1.00  1.36           H  
ATOM   9258  N   THR A 611      14.082 -50.399  79.964  1.00  1.35           N  
ATOM   9259  CA  THR A 611      13.960 -51.690  79.294  1.00  1.35           C  
ATOM   9260  C   THR A 611      13.578 -52.833  80.238  1.00  1.35           C  
ATOM   9261  O   THR A 611      12.809 -53.717  79.862  1.00  1.35           O  
ATOM   9262  CB  THR A 611      15.270 -52.063  78.576  1.00  1.35           C  
ATOM   9263  OG1 THR A 611      15.640 -51.033  77.655  1.00  1.35           O  
ATOM   9264  CG2 THR A 611      15.077 -53.342  77.808  1.00  1.35           C  
ATOM   9265  H   THR A 611      14.720 -50.299  80.754  1.00  1.35           H  
ATOM   9266  HA  THR A 611      13.178 -51.612  78.546  1.00  1.35           H  
ATOM   9267  HB  THR A 611      16.068 -52.189  79.312  1.00  1.35           H  
ATOM   9268  HG1 THR A 611      16.080 -50.321  78.169  1.00  1.35           H  
ATOM   9269 1HG2 THR A 611      16.002 -53.610  77.298  1.00  1.35           H  
ATOM   9270 2HG2 THR A 611      14.801 -54.119  78.486  1.00  1.35           H  
ATOM   9271 3HG2 THR A 611      14.297 -53.201  77.082  1.00  1.35           H  
ATOM   9272  N   GLY A 612      14.192 -52.866  81.429  1.00  1.28           N  
ATOM   9273  CA  GLY A 612      14.035 -53.956  82.403  1.00  1.28           C  
ATOM   9274  C   GLY A 612      15.162 -54.991  82.264  1.00  1.28           C  
ATOM   9275  O   GLY A 612      15.400 -55.847  83.125  1.00  1.28           O  
ATOM   9276  H   GLY A 612      14.805 -52.097  81.696  1.00  1.28           H  
ATOM   9277 1HA  GLY A 612      14.017 -53.549  83.414  1.00  1.28           H  
ATOM   9278 2HA  GLY A 612      13.074 -54.441  82.243  1.00  1.28           H  
ATOM   9279  N   LYS A 613      15.864 -54.914  81.151  1.00  1.19           N  
ATOM   9280  CA  LYS A 613      16.953 -55.823  80.871  1.00  1.19           C  
ATOM   9281  C   LYS A 613      18.053 -55.633  81.900  1.00  1.19           C  
ATOM   9282  O   LYS A 613      18.447 -54.488  82.180  1.00  1.19           O  
ATOM   9283  CB  LYS A 613      17.485 -55.581  79.463  1.00  1.19           C  
ATOM   9284  CG  LYS A 613      18.508 -56.597  78.986  1.00  1.19           C  
ATOM   9285  CD  LYS A 613      17.817 -57.932  78.702  1.00  1.19           C  
ATOM   9286  CE  LYS A 613      18.747 -58.947  78.058  1.00  1.19           C  
ATOM   9287  NZ  LYS A 613      18.044 -60.248  77.807  1.00  1.19           N  
ATOM   9288  H   LYS A 613      15.625 -54.201  80.482  1.00  1.19           H  
ATOM   9289  HA  LYS A 613      16.589 -56.850  80.947  1.00  1.19           H  
ATOM   9290 1HB  LYS A 613      16.665 -55.617  78.760  1.00  1.19           H  
ATOM   9291 2HB  LYS A 613      17.925 -54.590  79.403  1.00  1.19           H  
ATOM   9292 1HG  LYS A 613      18.982 -56.241  78.074  1.00  1.19           H  
ATOM   9293 2HG  LYS A 613      19.275 -56.751  79.744  1.00  1.19           H  
ATOM   9294 1HD  LYS A 613      17.451 -58.349  79.646  1.00  1.19           H  
ATOM   9295 2HD  LYS A 613      16.962 -57.775  78.044  1.00  1.19           H  
ATOM   9296 1HE  LYS A 613      19.100 -58.550  77.107  1.00  1.19           H  
ATOM   9297 2HE  LYS A 613      19.604 -59.124  78.710  1.00  1.19           H  
ATOM   9298 1HZ  LYS A 613      18.670 -60.903  77.371  1.00  1.19           H  
ATOM   9299 2HZ  LYS A 613      17.715 -60.630  78.681  1.00  1.19           H  
ATOM   9300 3HZ  LYS A 613      17.229 -60.086  77.194  1.00  1.19           H  
ATOM   9301  N   THR A 614      18.564 -56.732  82.448  1.00  1.10           N  
ATOM   9302  CA  THR A 614      19.656 -56.601  83.380  1.00  1.10           C  
ATOM   9303  C   THR A 614      20.948 -56.424  82.623  1.00  1.10           C  
ATOM   9304  O   THR A 614      21.274 -57.219  81.740  1.00  1.10           O  
ATOM   9305  CB  THR A 614      19.767 -57.838  84.272  1.00  1.10           C  
ATOM   9306  OG1 THR A 614      18.560 -58.029  85.029  1.00  1.10           O  
ATOM   9307  CG2 THR A 614      20.887 -57.706  85.180  1.00  1.10           C  
ATOM   9308  H   THR A 614      18.205 -57.665  82.237  1.00  1.10           H  
ATOM   9309  HA  THR A 614      19.517 -55.715  83.981  1.00  1.10           H  
ATOM   9310  HB  THR A 614      19.935 -58.702  83.647  1.00  1.10           H  
ATOM   9311  HG1 THR A 614      18.640 -58.828  85.617  1.00  1.10           H  
ATOM   9312 1HG2 THR A 614      20.927 -58.593  85.769  1.00  1.10           H  
ATOM   9313 2HG2 THR A 614      21.797 -57.601  84.618  1.00  1.10           H  
ATOM   9314 3HG2 THR A 614      20.750 -56.836  85.819  1.00  1.10           H  
ATOM   9315  N   MET A 615      21.676 -55.365  82.958  1.00  1.02           N  
ATOM   9316  CA  MET A 615      22.959 -55.099  82.332  1.00  1.02           C  
ATOM   9317  C   MET A 615      24.062 -55.780  83.099  1.00  1.02           C  
ATOM   9318  O   MET A 615      25.073 -56.193  82.536  1.00  1.02           O  
ATOM   9319  CB  MET A 615      23.229 -53.629  82.256  1.00  1.02           C  
ATOM   9320  CG  MET A 615      22.345 -52.837  81.346  1.00  1.02           C  
ATOM   9321  SD  MET A 615      22.485 -53.316  79.629  1.00  1.02           S  
ATOM   9322  CE  MET A 615      21.071 -54.358  79.453  1.00  1.02           C  
ATOM   9323  H   MET A 615      21.340 -54.760  83.708  1.00  1.02           H  
ATOM   9324  HA  MET A 615      22.948 -55.510  81.324  1.00  1.02           H  
ATOM   9325 1HB  MET A 615      23.161 -53.228  83.235  1.00  1.02           H  
ATOM   9326 2HB  MET A 615      24.224 -53.505  81.902  1.00  1.02           H  
ATOM   9327 1HG  MET A 615      21.302 -52.930  81.665  1.00  1.02           H  
ATOM   9328 2HG  MET A 615      22.636 -51.816  81.403  1.00  1.02           H  
ATOM   9329 1HE  MET A 615      21.016 -54.725  78.431  1.00  1.02           H  
ATOM   9330 2HE  MET A 615      21.154 -55.193  80.126  1.00  1.02           H  
ATOM   9331 3HE  MET A 615      20.171 -53.788  79.689  1.00  1.02           H  
ATOM   9332  N   ARG A 616      23.882 -55.871  84.407  1.00  0.96           N  
ATOM   9333  CA  ARG A 616      24.865 -56.540  85.251  1.00  0.96           C  
ATOM   9334  C   ARG A 616      24.217 -57.294  86.392  1.00  0.96           C  
ATOM   9335  O   ARG A 616      23.256 -56.840  87.011  1.00  0.96           O  
ATOM   9336  CB  ARG A 616      25.937 -55.593  85.785  1.00  0.96           C  
ATOM   9337  CG  ARG A 616      26.908 -56.234  86.791  1.00  0.96           C  
ATOM   9338  CD  ARG A 616      28.059 -55.353  87.160  1.00  0.96           C  
ATOM   9339  NE  ARG A 616      29.084 -55.239  86.095  1.00  0.96           N  
ATOM   9340  CZ  ARG A 616      30.056 -54.293  86.077  1.00  0.96           C  
ATOM   9341  NH1 ARG A 616      30.099 -53.382  87.024  1.00  0.96           N  
ATOM   9342  NH2 ARG A 616      30.971 -54.277  85.121  1.00  0.96           N  
ATOM   9343  H   ARG A 616      23.037 -55.474  84.820  1.00  0.96           H  
ATOM   9344  HA  ARG A 616      25.378 -57.272  84.639  1.00  0.96           H  
ATOM   9345 1HB  ARG A 616      26.529 -55.216  84.957  1.00  0.96           H  
ATOM   9346 2HB  ARG A 616      25.487 -54.743  86.272  1.00  0.96           H  
ATOM   9347 1HG  ARG A 616      26.364 -56.446  87.713  1.00  0.96           H  
ATOM   9348 2HG  ARG A 616      27.303 -57.166  86.383  1.00  0.96           H  
ATOM   9349 1HD  ARG A 616      27.679 -54.351  87.378  1.00  0.96           H  
ATOM   9350 2HD  ARG A 616      28.537 -55.757  88.052  1.00  0.96           H  
ATOM   9351  HE  ARG A 616      29.090 -55.949  85.355  1.00  0.96           H  
ATOM   9352 1HH1 ARG A 616      29.404 -53.386  87.759  1.00  0.96           H  
ATOM   9353 2HH1 ARG A 616      30.825 -52.679  87.016  1.00  0.96           H  
ATOM   9354 1HH2 ARG A 616      30.958 -54.973  84.388  1.00  0.96           H  
ATOM   9355 2HH2 ARG A 616      31.689 -53.569  85.126  1.00  0.96           H  
ATOM   9356  N   ALA A 617      24.745 -58.462  86.688  1.00  0.92           N  
ATOM   9357  CA  ALA A 617      24.241 -59.188  87.837  1.00  0.92           C  
ATOM   9358  C   ALA A 617      25.364 -59.914  88.526  1.00  0.92           C  
ATOM   9359  O   ALA A 617      26.344 -60.338  87.898  1.00  0.92           O  
ATOM   9360  CB  ALA A 617      23.151 -60.176  87.437  1.00  0.92           C  
ATOM   9361  H   ALA A 617      25.506 -58.830  86.116  1.00  0.92           H  
ATOM   9362  HA  ALA A 617      23.828 -58.471  88.544  1.00  0.92           H  
ATOM   9363 1HB  ALA A 617      22.786 -60.686  88.331  1.00  0.92           H  
ATOM   9364 2HB  ALA A 617      22.345 -59.650  86.982  1.00  0.92           H  
ATOM   9365 3HB  ALA A 617      23.554 -60.903  86.737  1.00  0.92           H  
ATOM   9366  N   ARG A 618      25.189 -60.083  89.825  1.00  0.91           N  
ATOM   9367  CA  ARG A 618      26.114 -60.835  90.639  1.00  0.91           C  
ATOM   9368  C   ARG A 618      25.353 -61.593  91.709  1.00  0.91           C  
ATOM   9369  O   ARG A 618      24.518 -61.024  92.405  1.00  0.91           O  
ATOM   9370  CB  ARG A 618      27.115 -59.896  91.300  1.00  0.91           C  
ATOM   9371  CG  ARG A 618      28.259 -60.580  92.071  1.00  0.91           C  
ATOM   9372  CD  ARG A 618      29.202 -59.574  92.675  1.00  0.91           C  
ATOM   9373  NE  ARG A 618      29.866 -58.733  91.643  1.00  0.91           N  
ATOM   9374  CZ  ARG A 618      31.008 -59.060  91.014  1.00  0.91           C  
ATOM   9375  NH1 ARG A 618      31.616 -60.160  91.335  1.00  0.91           N  
ATOM   9376  NH2 ARG A 618      31.526 -58.272  90.079  1.00  0.91           N  
ATOM   9377  H   ARG A 618      24.378 -59.655  90.269  1.00  0.91           H  
ATOM   9378  HA  ARG A 618      26.645 -61.539  90.010  1.00  0.91           H  
ATOM   9379 1HB  ARG A 618      27.561 -59.247  90.548  1.00  0.91           H  
ATOM   9380 2HB  ARG A 618      26.587 -59.258  92.008  1.00  0.91           H  
ATOM   9381 1HG  ARG A 618      27.841 -61.175  92.887  1.00  0.91           H  
ATOM   9382 2HG  ARG A 618      28.819 -61.237  91.399  1.00  0.91           H  
ATOM   9383 1HD  ARG A 618      28.657 -58.940  93.354  1.00  0.91           H  
ATOM   9384 2HD  ARG A 618      29.975 -60.101  93.232  1.00  0.91           H  
ATOM   9385  HE  ARG A 618      29.423 -57.859  91.389  1.00  0.91           H  
ATOM   9386 1HH1 ARG A 618      31.250 -60.752  92.098  1.00  0.91           H  
ATOM   9387 2HH1 ARG A 618      32.467 -60.434  90.870  1.00  0.91           H  
ATOM   9388 1HH2 ARG A 618      31.074 -57.405  89.826  1.00  0.91           H  
ATOM   9389 2HH2 ARG A 618      32.388 -58.538  89.624  1.00  0.91           H  
ATOM   9390  N   LYS A 619      25.650 -62.872  91.867  1.00  0.92           N  
ATOM   9391  CA  LYS A 619      25.026 -63.645  92.931  1.00  0.92           C  
ATOM   9392  C   LYS A 619      26.102 -64.329  93.705  1.00  0.92           C  
ATOM   9393  O   LYS A 619      26.917 -65.053  93.148  1.00  0.92           O  
ATOM   9394  CB  LYS A 619      23.995 -64.645  92.404  1.00  0.92           C  
ATOM   9395  CG  LYS A 619      23.265 -65.449  93.496  1.00  0.92           C  
ATOM   9396  CD  LYS A 619      22.109 -66.240  92.900  1.00  0.92           C  
ATOM   9397  CE  LYS A 619      22.592 -67.442  92.101  1.00  0.92           C  
ATOM   9398  NZ  LYS A 619      23.081 -68.545  92.972  1.00  0.92           N  
ATOM   9399  H   LYS A 619      26.326 -63.304  91.238  1.00  0.92           H  
ATOM   9400  HA  LYS A 619      24.542 -62.974  93.620  1.00  0.92           H  
ATOM   9401 1HB  LYS A 619      23.246 -64.118  91.814  1.00  0.92           H  
ATOM   9402 2HB  LYS A 619      24.486 -65.357  91.745  1.00  0.92           H  
ATOM   9403 1HG  LYS A 619      23.968 -66.138  93.969  1.00  0.92           H  
ATOM   9404 2HG  LYS A 619      22.886 -64.771  94.261  1.00  0.92           H  
ATOM   9405 1HD  LYS A 619      21.456 -66.585  93.695  1.00  0.92           H  
ATOM   9406 2HD  LYS A 619      21.544 -65.589  92.239  1.00  0.92           H  
ATOM   9407 1HE  LYS A 619      21.780 -67.816  91.481  1.00  0.92           H  
ATOM   9408 2HE  LYS A 619      23.408 -67.118  91.459  1.00  0.92           H  
ATOM   9409 1HZ  LYS A 619      23.410 -69.337  92.394  1.00  0.92           H  
ATOM   9410 2HZ  LYS A 619      23.847 -68.213  93.532  1.00  0.92           H  
ATOM   9411 3HZ  LYS A 619      22.335 -68.864  93.559  1.00  0.92           H  
ATOM   9412  N   ARG A 620      26.132 -64.069  94.994  1.00  0.94           N  
ATOM   9413  CA  ARG A 620      27.208 -64.590  95.814  1.00  0.94           C  
ATOM   9414  C   ARG A 620      26.674 -65.263  97.057  1.00  0.94           C  
ATOM   9415  O   ARG A 620      26.092 -64.605  97.921  1.00  0.94           O  
ATOM   9416  CB  ARG A 620      28.129 -63.455  96.171  1.00  0.94           C  
ATOM   9417  CG  ARG A 620      29.313 -63.839  96.937  1.00  0.94           C  
ATOM   9418  CD  ARG A 620      30.267 -64.516  96.123  1.00  0.94           C  
ATOM   9419  NE  ARG A 620      31.449 -64.925  96.851  1.00  0.94           N  
ATOM   9420  CZ  ARG A 620      32.613 -64.241  96.877  1.00  0.94           C  
ATOM   9421  NH1 ARG A 620      32.774 -63.135  96.164  1.00  0.94           N  
ATOM   9422  NH2 ARG A 620      33.614 -64.693  97.621  1.00  0.94           N  
ATOM   9423  H   ARG A 620      25.402 -63.492  95.402  1.00  0.94           H  
ATOM   9424  HA  ARG A 620      27.766 -65.328  95.241  1.00  0.94           H  
ATOM   9425 1HB  ARG A 620      28.478 -62.969  95.259  1.00  0.94           H  
ATOM   9426 2HB  ARG A 620      27.575 -62.718  96.733  1.00  0.94           H  
ATOM   9427 1HG  ARG A 620      29.776 -62.973  97.372  1.00  0.94           H  
ATOM   9428 2HG  ARG A 620      29.000 -64.531  97.692  1.00  0.94           H  
ATOM   9429 1HD  ARG A 620      29.807 -65.384  95.688  1.00  0.94           H  
ATOM   9430 2HD  ARG A 620      30.572 -63.828  95.352  1.00  0.94           H  
ATOM   9431  HE  ARG A 620      31.381 -65.760  97.410  1.00  0.94           H  
ATOM   9432 1HH1 ARG A 620      32.031 -62.777  95.538  1.00  0.94           H  
ATOM   9433 2HH1 ARG A 620      33.650 -62.639  96.195  1.00  0.94           H  
ATOM   9434 1HH2 ARG A 620      33.498 -65.536  98.167  1.00  0.94           H  
ATOM   9435 2HH2 ARG A 620      34.490 -64.191  97.643  1.00  0.94           H  
ATOM   9436  N   LEU A 621      26.793 -66.593  97.077  1.00  0.98           N  
ATOM   9437  CA  LEU A 621      26.234 -67.424  98.141  1.00  0.98           C  
ATOM   9438  C   LEU A 621      27.135 -68.586  98.581  1.00  0.98           C  
ATOM   9439  O   LEU A 621      27.996 -69.063  97.833  1.00  0.98           O  
ATOM   9440  CB  LEU A 621      24.843 -67.949  97.733  1.00  0.98           C  
ATOM   9441  CG  LEU A 621      23.728 -66.832  97.541  1.00  0.98           C  
ATOM   9442  CD1 LEU A 621      22.491 -67.421  96.889  1.00  0.98           C  
ATOM   9443  CD2 LEU A 621      23.394 -66.213  98.923  1.00  0.98           C  
ATOM   9444  H   LEU A 621      27.332 -67.037  96.329  1.00  0.98           H  
ATOM   9445  HA  LEU A 621      26.092 -66.786  99.013  1.00  0.98           H  
ATOM   9446 1HB  LEU A 621      24.939 -68.500  96.804  1.00  0.98           H  
ATOM   9447 2HB  LEU A 621      24.502 -68.634  98.509  1.00  0.98           H  
ATOM   9448  HG  LEU A 621      24.094 -66.057  96.881  1.00  0.98           H  
ATOM   9449 1HD1 LEU A 621      21.746 -66.635  96.756  1.00  0.98           H  
ATOM   9450 2HD1 LEU A 621      22.753 -67.834  95.925  1.00  0.98           H  
ATOM   9451 3HD1 LEU A 621      22.084 -68.196  97.511  1.00  0.98           H  
ATOM   9452 1HD2 LEU A 621      22.642 -65.434  98.805  1.00  0.98           H  
ATOM   9453 2HD2 LEU A 621      23.016 -66.980  99.590  1.00  0.98           H  
ATOM   9454 3HD2 LEU A 621      24.291 -65.785  99.347  1.00  0.98           H  
ATOM   9455  N   GLN A 622      26.911 -69.023  99.812  1.00  1.02           N  
ATOM   9456  CA  GLN A 622      27.525 -70.193 100.433  1.00  1.02           C  
ATOM   9457  C   GLN A 622      26.538 -71.314 100.672  1.00  1.02           C  
ATOM   9458  O   GLN A 622      25.407 -71.085 101.100  1.00  1.02           O  
ATOM   9459  CB  GLN A 622      28.159 -69.835 101.768  1.00  1.02           C  
ATOM   9460  CG  GLN A 622      28.708 -70.984 102.550  1.00  1.02           C  
ATOM   9461  CD  GLN A 622      29.348 -70.484 103.789  1.00  1.02           C  
ATOM   9462  OE1 GLN A 622      30.022 -71.210 104.519  1.00  1.02           O  
ATOM   9463  NE2 GLN A 622      29.154 -69.222 104.072  1.00  1.02           N  
ATOM   9464  H   GLN A 622      26.231 -68.516 100.359  1.00  1.02           H  
ATOM   9465  HA  GLN A 622      28.294 -70.575  99.772  1.00  1.02           H  
ATOM   9466 1HB  GLN A 622      29.020 -69.223 101.589  1.00  1.02           H  
ATOM   9467 2HB  GLN A 622      27.466 -69.262 102.385  1.00  1.02           H  
ATOM   9468 1HG  GLN A 622      27.899 -71.650 102.838  1.00  1.02           H  
ATOM   9469 2HG  GLN A 622      29.448 -71.518 101.942  1.00  1.02           H  
ATOM   9470 1HE2 GLN A 622      29.569 -68.836 104.892  1.00  1.02           H  
ATOM   9471 2HE2 GLN A 622      28.610 -68.639 103.467  1.00  1.02           H  
ATOM   9472  N   ALA A 623      26.980 -72.533 100.400  1.00  1.08           N  
ATOM   9473  CA  ALA A 623      26.229 -73.736 100.700  1.00  1.08           C  
ATOM   9474  C   ALA A 623      26.897 -74.450 101.870  1.00  1.08           C  
ATOM   9475  O   ALA A 623      28.120 -74.666 101.851  1.00  1.08           O  
ATOM   9476  CB  ALA A 623      26.176 -74.637  99.490  1.00  1.08           C  
ATOM   9477  H   ALA A 623      27.909 -72.636 100.004  1.00  1.08           H  
ATOM   9478  HA  ALA A 623      25.218 -73.459 100.996  1.00  1.08           H  
ATOM   9479 1HB  ALA A 623      25.614 -75.536  99.727  1.00  1.08           H  
ATOM   9480 2HB  ALA A 623      25.695 -74.111  98.667  1.00  1.08           H  
ATOM   9481 3HB  ALA A 623      27.192 -74.903  99.210  1.00  1.08           H  
ATOM   9482  N   SER A 624      26.094 -74.867 102.853  1.00  1.17           N  
ATOM   9483  CA  SER A 624      26.635 -75.550 104.034  1.00  1.17           C  
ATOM   9484  C   SER A 624      25.699 -76.656 104.515  1.00  1.17           C  
ATOM   9485  O   SER A 624      24.498 -76.625 104.227  1.00  1.17           O  
ATOM   9486  CB  SER A 624      26.841 -74.523 105.123  1.00  1.17           C  
ATOM   9487  OG  SER A 624      25.621 -74.003 105.563  1.00  1.17           O  
ATOM   9488  H   SER A 624      25.097 -74.641 102.797  1.00  1.17           H  
ATOM   9489  HA  SER A 624      27.590 -76.008 103.778  1.00  1.17           H  
ATOM   9490 1HB  SER A 624      27.390 -74.966 105.940  1.00  1.17           H  
ATOM   9491 2HB  SER A 624      27.451 -73.709 104.736  1.00  1.17           H  
ATOM   9492  HG  SER A 624      25.175 -73.676 104.775  1.00  1.17           H  
ATOM   9493  N   TYR A 625      26.250 -77.656 105.228  1.00  1.29           N  
ATOM   9494  CA  TYR A 625      25.437 -78.815 105.654  1.00  1.29           C  
ATOM   9495  C   TYR A 625      25.359 -78.996 107.188  1.00  1.29           C  
ATOM   9496  O   TYR A 625      26.370 -78.864 107.880  1.00  1.29           O  
ATOM   9497  CB  TYR A 625      26.039 -80.058 104.990  1.00  1.29           C  
ATOM   9498  CG  TYR A 625      26.164 -79.948 103.433  1.00  1.29           C  
ATOM   9499  CD1 TYR A 625      27.238 -80.531 102.772  1.00  1.29           C  
ATOM   9500  CD2 TYR A 625      25.240 -79.244 102.689  1.00  1.29           C  
ATOM   9501  CE1 TYR A 625      27.366 -80.402 101.386  1.00  1.29           C  
ATOM   9502  CE2 TYR A 625      25.370 -79.104 101.318  1.00  1.29           C  
ATOM   9503  CZ  TYR A 625      26.426 -79.678 100.669  1.00  1.29           C  
ATOM   9504  OH  TYR A 625      26.555 -79.543  99.314  1.00  1.29           O  
ATOM   9505  H   TYR A 625      27.244 -77.613 105.451  1.00  1.29           H  
ATOM   9506  HA  TYR A 625      24.419 -78.672 105.288  1.00  1.29           H  
ATOM   9507 1HB  TYR A 625      27.033 -80.244 105.401  1.00  1.29           H  
ATOM   9508 2HB  TYR A 625      25.426 -80.913 105.216  1.00  1.29           H  
ATOM   9509  HD1 TYR A 625      27.975 -81.087 103.326  1.00  1.29           H  
ATOM   9510  HD2 TYR A 625      24.407 -78.797 103.187  1.00  1.29           H  
ATOM   9511  HE1 TYR A 625      28.207 -80.861 100.871  1.00  1.29           H  
ATOM   9512  HE2 TYR A 625      24.627 -78.539 100.759  1.00  1.29           H  
ATOM   9513  HH  TYR A 625      27.237 -80.141  98.999  1.00  1.29           H  
ATOM   9514  N   ALA A 626      24.176 -79.325 107.731  1.00  1.49           N  
ATOM   9515  CA  ALA A 626      24.045 -79.463 109.210  1.00  1.49           C  
ATOM   9516  C   ALA A 626      24.314 -80.857 109.749  1.00  1.49           C  
ATOM   9517  O   ALA A 626      23.598 -81.796 109.432  1.00  1.49           O  
ATOM   9518  CB  ALA A 626      22.675 -79.041 109.674  1.00  1.49           C  
ATOM   9519  H   ALA A 626      23.374 -79.460 107.110  1.00  1.49           H  
ATOM   9520  HA  ALA A 626      24.763 -78.807 109.669  1.00  1.49           H  
ATOM   9521 1HB  ALA A 626      22.630 -79.111 110.758  1.00  1.49           H  
ATOM   9522 2HB  ALA A 626      22.509 -78.025 109.381  1.00  1.49           H  
ATOM   9523 3HB  ALA A 626      21.924 -79.688 109.236  1.00  1.49           H  
ATOM   9524  N   LEU A 627      25.284 -80.968 110.660  1.00  1.80           N  
ATOM   9525  CA  LEU A 627      25.635 -82.273 111.215  1.00  1.80           C  
ATOM   9526  C   LEU A 627      24.938 -82.460 112.568  1.00  1.80           C  
ATOM   9527  O   LEU A 627      24.578 -83.587 112.960  1.00  1.80           O  
ATOM   9528  CB  LEU A 627      27.139 -82.369 111.376  1.00  1.80           C  
ATOM   9529  CG  LEU A 627      27.949 -82.123 110.109  1.00  1.80           C  
ATOM   9530  CD1 LEU A 627      29.376 -82.301 110.457  1.00  1.80           C  
ATOM   9531  CD2 LEU A 627      27.495 -83.023 108.963  1.00  1.80           C  
ATOM   9532  H   LEU A 627      25.802 -80.135 110.944  1.00  1.80           H  
ATOM   9533  HA  LEU A 627      25.297 -83.052 110.535  1.00  1.80           H  
ATOM   9534 1HB  LEU A 627      27.445 -81.625 112.102  1.00  1.80           H  
ATOM   9535 2HB  LEU A 627      27.391 -83.349 111.761  1.00  1.80           H  
ATOM   9536  HG  LEU A 627      27.813 -81.081 109.799  1.00  1.80           H  
ATOM   9537 1HD1 LEU A 627      29.978 -82.093 109.595  1.00  1.80           H  
ATOM   9538 2HD1 LEU A 627      29.654 -81.627 111.262  1.00  1.80           H  
ATOM   9539 3HD1 LEU A 627      29.521 -83.322 110.777  1.00  1.80           H  
ATOM   9540 1HD2 LEU A 627      28.085 -82.811 108.072  1.00  1.80           H  
ATOM   9541 2HD2 LEU A 627      27.613 -84.050 109.221  1.00  1.80           H  
ATOM   9542 3HD2 LEU A 627      26.446 -82.827 108.753  1.00  1.80           H  
ATOM   9543  N   SER A 628      24.769 -81.334 113.286  1.00  2.26           N  
ATOM   9544  CA  SER A 628      24.015 -81.300 114.545  1.00  2.26           C  
ATOM   9545  C   SER A 628      24.271 -82.448 115.514  1.00  2.26           C  
ATOM   9546  O   SER A 628      25.415 -82.809 115.774  1.00  2.26           O  
ATOM   9547  CB  SER A 628      22.560 -81.240 114.216  1.00  2.26           C  
ATOM   9548  OG  SER A 628      21.752 -81.068 115.358  1.00  2.26           O  
ATOM   9549  H   SER A 628      25.154 -80.466 112.911  1.00  2.26           H  
ATOM   9550  HA  SER A 628      24.279 -80.378 115.056  1.00  2.26           H  
ATOM   9551 1HB  SER A 628      22.382 -80.431 113.506  1.00  2.26           H  
ATOM   9552 2HB  SER A 628      22.322 -82.138 113.737  1.00  2.26           H  
ATOM   9553  HG  SER A 628      22.120 -80.317 115.885  1.00  2.26           H  
ATOM   9554  N   TYR A 629      23.182 -83.017 116.060  1.00  2.91           N  
ATOM   9555  CA  TYR A 629      23.325 -84.137 116.980  1.00  2.91           C  
ATOM   9556  C   TYR A 629      22.163 -85.147 117.014  1.00  2.91           C  
ATOM   9557  O   TYR A 629      20.977 -84.834 116.880  1.00  2.91           O  
ATOM   9558  CB  TYR A 629      23.655 -83.636 118.388  1.00  2.91           C  
ATOM   9559  CG  TYR A 629      23.966 -84.759 119.354  1.00  2.91           C  
ATOM   9560  CD1 TYR A 629      25.138 -85.491 119.182  1.00  2.91           C  
ATOM   9561  CD2 TYR A 629      23.122 -85.042 120.414  1.00  2.91           C  
ATOM   9562  CE1 TYR A 629      25.449 -86.511 120.051  1.00  2.91           C  
ATOM   9563  CE2 TYR A 629      23.445 -86.062 121.289  1.00  2.91           C  
ATOM   9564  CZ  TYR A 629      24.589 -86.795 121.111  1.00  2.91           C  
ATOM   9565  OH  TYR A 629      24.887 -87.811 121.998  1.00  2.91           O  
ATOM   9566  H   TYR A 629      22.264 -82.651 115.826  1.00  2.91           H  
ATOM   9567  HA  TYR A 629      24.188 -84.683 116.670  1.00  2.91           H  
ATOM   9568 1HB  TYR A 629      24.523 -82.975 118.348  1.00  2.91           H  
ATOM   9569 2HB  TYR A 629      22.819 -83.058 118.782  1.00  2.91           H  
ATOM   9570  HD1 TYR A 629      25.802 -85.257 118.354  1.00  2.91           H  
ATOM   9571  HD2 TYR A 629      22.209 -84.463 120.560  1.00  2.91           H  
ATOM   9572  HE1 TYR A 629      26.362 -87.095 119.913  1.00  2.91           H  
ATOM   9573  HE2 TYR A 629      22.792 -86.294 122.126  1.00  2.91           H  
ATOM   9574  HH  TYR A 629      25.528 -88.442 121.587  1.00  2.91           H  
ATOM   9575  N   SER A 630      22.525 -86.405 117.195  1.00  3.72           N  
ATOM   9576  CA  SER A 630      21.556 -87.487 117.322  1.00  3.72           C  
ATOM   9577  C   SER A 630      21.101 -87.696 118.761  1.00  3.72           C  
ATOM   9578  O   SER A 630      21.459 -88.672 119.413  1.00  3.72           O  
ATOM   9579  CB  SER A 630      22.140 -88.754 116.791  1.00  3.72           C  
ATOM   9580  OG  SER A 630      22.416 -88.648 115.435  1.00  3.72           O  
ATOM   9581  H   SER A 630      23.506 -86.607 117.295  1.00  3.72           H  
ATOM   9582  HA  SER A 630      20.678 -87.216 116.740  1.00  3.72           H  
ATOM   9583 1HB  SER A 630      23.019 -88.962 117.307  1.00  3.72           H  
ATOM   9584 2HB  SER A 630      21.462 -89.587 116.974  1.00  3.72           H  
ATOM   9585  HG  SER A 630      22.801 -89.501 115.176  1.00  3.72           H  
ATOM   9586  N   ILE A 631      20.304 -86.763 119.231  1.00  4.58           N  
ATOM   9587  CA  ILE A 631      19.815 -86.698 120.607  1.00  4.58           C  
ATOM   9588  C   ILE A 631      18.990 -87.890 121.126  1.00  4.58           C  
ATOM   9589  O   ILE A 631      18.948 -88.142 122.330  1.00  4.58           O  
ATOM   9590  CB  ILE A 631      18.999 -85.409 120.781  1.00  4.58           C  
ATOM   9591  CG1 ILE A 631      18.747 -85.154 122.265  1.00  4.58           C  
ATOM   9592  CG2 ILE A 631      17.683 -85.475 119.980  1.00  4.58           C  
ATOM   9593  CD1 ILE A 631      20.013 -84.891 123.046  1.00  4.58           C  
ATOM   9594  H   ILE A 631      20.078 -86.012 118.574  1.00  4.58           H  
ATOM   9595  HA  ILE A 631      20.684 -86.623 121.251  1.00  4.58           H  
ATOM   9596  HB  ILE A 631      19.589 -84.573 120.406  1.00  4.58           H  
ATOM   9597 1HG1 ILE A 631      18.090 -84.293 122.370  1.00  4.58           H  
ATOM   9598 2HG1 ILE A 631      18.250 -86.026 122.698  1.00  4.58           H  
ATOM   9599 1HG2 ILE A 631      17.141 -84.539 120.096  1.00  4.58           H  
ATOM   9600 2HG2 ILE A 631      17.902 -85.631 118.921  1.00  4.58           H  
ATOM   9601 3HG2 ILE A 631      17.058 -86.280 120.338  1.00  4.58           H  
ATOM   9602 1HD1 ILE A 631      19.766 -84.716 124.093  1.00  4.58           H  
ATOM   9603 2HD1 ILE A 631      20.669 -85.755 122.970  1.00  4.58           H  
ATOM   9604 3HD1 ILE A 631      20.515 -84.015 122.641  1.00  4.58           H  
ATOM   9605  N   ALA A 632      18.295 -88.579 120.236  1.00  5.34           N  
ATOM   9606  CA  ALA A 632      17.398 -89.668 120.614  1.00  5.34           C  
ATOM   9607  C   ALA A 632      17.264 -90.670 119.486  1.00  5.34           C  
ATOM   9608  O   ALA A 632      18.153 -90.800 118.656  1.00  5.34           O  
ATOM   9609  CB  ALA A 632      16.036 -89.109 120.984  1.00  5.34           C  
ATOM   9610  H   ALA A 632      18.388 -88.327 119.264  1.00  5.34           H  
ATOM   9611  HA  ALA A 632      17.827 -90.180 121.475  1.00  5.34           H  
ATOM   9612 1HB  ALA A 632      15.369 -89.900 121.299  1.00  5.34           H  
ATOM   9613 2HB  ALA A 632      16.150 -88.401 121.801  1.00  5.34           H  
ATOM   9614 3HB  ALA A 632      15.617 -88.600 120.124  1.00  5.34           H  
ATOM   9615  N   ASN A 633      16.175 -91.442 119.503  1.00  5.78           N  
ATOM   9616  CA  ASN A 633      15.872 -92.401 118.443  1.00  5.78           C  
ATOM   9617  C   ASN A 633      14.697 -91.856 117.604  1.00  5.78           C  
ATOM   9618  O   ASN A 633      14.023 -92.592 116.882  1.00  5.78           O  
ATOM   9619  CB  ASN A 633      15.559 -93.762 119.017  1.00  5.78           C  
ATOM   9620  CG  ASN A 633      16.768 -94.417 119.652  1.00  5.78           C  
ATOM   9621  OD1 ASN A 633      17.646 -94.944 118.958  1.00  5.78           O  
ATOM   9622  ND2 ASN A 633      16.830 -94.388 120.960  1.00  5.78           N  
ATOM   9623  H   ASN A 633      15.505 -91.342 120.249  1.00  5.78           H  
ATOM   9624  HA  ASN A 633      16.735 -92.487 117.782  1.00  5.78           H  
ATOM   9625 1HB  ASN A 633      14.772 -93.670 119.763  1.00  5.78           H  
ATOM   9626 2HB  ASN A 633      15.184 -94.406 118.221  1.00  5.78           H  
ATOM   9627 1HD2 ASN A 633      17.608 -94.806 121.433  1.00  5.78           H  
ATOM   9628 2HD2 ASN A 633      16.101 -93.953 121.486  1.00  5.78           H  
ATOM   9629  N   SER A 634      14.464 -90.551 117.746  1.00  5.84           N  
ATOM   9630  CA  SER A 634      13.427 -89.767 117.073  1.00  5.84           C  
ATOM   9631  C   SER A 634      13.917 -88.319 117.047  1.00  5.84           C  
ATOM   9632  O   SER A 634      14.585 -87.892 117.982  1.00  5.84           O  
ATOM   9633  CB  SER A 634      12.113 -89.877 117.812  1.00  5.84           C  
ATOM   9634  OG  SER A 634      11.107 -89.133 117.179  1.00  5.84           O  
ATOM   9635  H   SER A 634      15.080 -90.051 118.366  1.00  5.84           H  
ATOM   9636  HA  SER A 634      13.306 -90.125 116.050  1.00  5.84           H  
ATOM   9637 1HB  SER A 634      11.816 -90.925 117.862  1.00  5.84           H  
ATOM   9638 2HB  SER A 634      12.243 -89.524 118.831  1.00  5.84           H  
ATOM   9639  HG  SER A 634      11.364 -88.204 117.257  1.00  5.84           H  
ATOM   9640  N   SER A 635      13.629 -87.572 115.975  1.00  5.57           N  
ATOM   9641  CA  SER A 635      14.133 -86.185 115.836  1.00  5.57           C  
ATOM   9642  C   SER A 635      15.666 -86.217 115.912  1.00  5.57           C  
ATOM   9643  O   SER A 635      16.282 -85.488 116.685  1.00  5.57           O  
ATOM   9644  CB  SER A 635      13.591 -85.298 116.956  1.00  5.57           C  
ATOM   9645  OG  SER A 635      13.672 -83.909 116.643  1.00  5.57           O  
ATOM   9646  H   SER A 635      13.059 -87.973 115.243  1.00  5.57           H  
ATOM   9647  HA  SER A 635      13.827 -85.789 114.866  1.00  5.57           H  
ATOM   9648 1HB  SER A 635      12.558 -85.569 117.160  1.00  5.57           H  
ATOM   9649 2HB  SER A 635      14.148 -85.477 117.875  1.00  5.57           H  
ATOM   9650  HG  SER A 635      12.925 -83.505 117.147  1.00  5.57           H  
ATOM   9651  N   VAL A 636      16.258 -87.068 115.074  1.00  5.15           N  
ATOM   9652  CA  VAL A 636      17.688 -87.367 115.034  1.00  5.15           C  
ATOM   9653  C   VAL A 636      18.417 -86.914 113.795  1.00  5.15           C  
ATOM   9654  O   VAL A 636      17.942 -87.173 112.696  1.00  5.15           O  
ATOM   9655  CB  VAL A 636      17.825 -88.882 115.086  1.00  5.15           C  
ATOM   9656  CG1 VAL A 636      19.196 -89.289 114.969  1.00  5.15           C  
ATOM   9657  CG2 VAL A 636      17.309 -89.327 116.315  1.00  5.15           C  
ATOM   9658  H   VAL A 636      15.658 -87.582 114.448  1.00  5.15           H  
ATOM   9659  HA  VAL A 636      18.156 -86.913 115.909  1.00  5.15           H  
ATOM   9660  HB  VAL A 636      17.271 -89.326 114.267  1.00  5.15           H  
ATOM   9661 1HG1 VAL A 636      19.258 -90.353 115.046  1.00  5.15           H  
ATOM   9662 2HG1 VAL A 636      19.617 -88.961 114.022  1.00  5.15           H  
ATOM   9663 3HG1 VAL A 636      19.700 -88.866 115.754  1.00  5.15           H  
ATOM   9664 1HG2 VAL A 636      17.386 -90.410 116.356  1.00  5.15           H  
ATOM   9665 2HG2 VAL A 636      17.874 -88.872 117.123  1.00  5.15           H  
ATOM   9666 3HG2 VAL A 636      16.316 -89.047 116.380  1.00  5.15           H  
ATOM   9667  N   VAL A 637      19.580 -86.270 113.947  1.00  4.71           N  
ATOM   9668  CA  VAL A 637      20.290 -85.886 112.734  1.00  4.71           C  
ATOM   9669  C   VAL A 637      21.317 -86.878 112.181  1.00  4.71           C  
ATOM   9670  O   VAL A 637      21.297 -87.131 110.982  1.00  4.71           O  
ATOM   9671  CB  VAL A 637      20.980 -84.535 112.899  1.00  4.71           C  
ATOM   9672  CG1 VAL A 637      21.796 -84.225 111.637  1.00  4.71           C  
ATOM   9673  CG2 VAL A 637      19.924 -83.505 113.098  1.00  4.71           C  
ATOM   9674  H   VAL A 637      19.942 -86.019 114.871  1.00  4.71           H  
ATOM   9675  HA  VAL A 637      19.535 -85.746 111.958  1.00  4.71           H  
ATOM   9676  HB  VAL A 637      21.659 -84.556 113.754  1.00  4.71           H  
ATOM   9677 1HG1 VAL A 637      22.271 -83.258 111.721  1.00  4.71           H  
ATOM   9678 2HG1 VAL A 637      22.553 -84.971 111.489  1.00  4.71           H  
ATOM   9679 3HG1 VAL A 637      21.137 -84.222 110.790  1.00  4.71           H  
ATOM   9680 1HG2 VAL A 637      20.320 -82.527 113.200  1.00  4.71           H  
ATOM   9681 2HG2 VAL A 637      19.289 -83.515 112.233  1.00  4.71           H  
ATOM   9682 3HG2 VAL A 637      19.356 -83.750 113.995  1.00  4.71           H  
ATOM   9683  N   MET A 638      22.264 -87.382 112.987  1.00  4.30           N  
ATOM   9684  CA  MET A 638      23.337 -88.191 112.391  1.00  4.30           C  
ATOM   9685  C   MET A 638      24.417 -88.690 113.358  1.00  4.30           C  
ATOM   9686  O   MET A 638      24.640 -89.907 113.596  1.00  4.30           O  
ATOM   9687  CB  MET A 638      24.125 -87.331 111.370  1.00  4.30           C  
ATOM   9688  CG  MET A 638      25.228 -88.049 110.728  1.00  4.30           C  
ATOM   9689  SD  MET A 638      26.343 -87.037 109.799  1.00  4.30           S  
ATOM   9690  CE  MET A 638      27.231 -86.250 111.138  1.00  4.30           C  
ATOM   9691  H   MET A 638      22.241 -87.251 113.992  1.00  4.30           H  
ATOM   9692  HA  MET A 638      22.880 -89.048 111.925  1.00  4.30           H  
ATOM   9693 1HB  MET A 638      23.517 -87.036 110.542  1.00  4.30           H  
ATOM   9694 2HB  MET A 638      24.512 -86.415 111.817  1.00  4.30           H  
ATOM   9695 1HG  MET A 638      25.769 -88.610 111.444  1.00  4.30           H  
ATOM   9696 2HG  MET A 638      24.782 -88.704 110.056  1.00  4.30           H  
ATOM   9697 1HE  MET A 638      27.991 -85.592 110.753  1.00  4.30           H  
ATOM   9698 2HE  MET A 638      26.529 -85.681 111.735  1.00  4.30           H  
ATOM   9699 3HE  MET A 638      27.705 -87.004 111.751  1.00  4.30           H  
ATOM   9700  N   THR A 639      25.062 -87.650 113.876  1.00  3.91           N  
ATOM   9701  CA  THR A 639      26.281 -87.558 114.648  1.00  3.91           C  
ATOM   9702  C   THR A 639      26.580 -88.513 115.789  1.00  3.91           C  
ATOM   9703  O   THR A 639      27.676 -89.042 115.831  1.00  3.91           O  
ATOM   9704  CB  THR A 639      26.367 -86.139 115.199  1.00  3.91           C  
ATOM   9705  OG1 THR A 639      26.446 -85.171 114.111  1.00  3.91           O  
ATOM   9706  CG2 THR A 639      27.533 -85.991 116.076  1.00  3.91           C  
ATOM   9707  H   THR A 639      24.660 -86.753 113.630  1.00  3.91           H  
ATOM   9708  HA  THR A 639      27.097 -87.669 113.938  1.00  3.91           H  
ATOM   9709  HB  THR A 639      25.506 -85.963 115.757  1.00  3.91           H  
ATOM   9710  HG1 THR A 639      25.556 -84.817 113.837  1.00  3.91           H  
ATOM   9711 1HG2 THR A 639      27.533 -84.990 116.472  1.00  3.91           H  
ATOM   9712 2HG2 THR A 639      27.493 -86.700 116.897  1.00  3.91           H  
ATOM   9713 3HG2 THR A 639      28.418 -86.155 115.495  1.00  3.91           H  
ATOM   9714  N   ASP A 640      25.652 -88.843 116.672  1.00  3.55           N  
ATOM   9715  CA  ASP A 640      26.088 -89.673 117.813  1.00  3.55           C  
ATOM   9716  C   ASP A 640      26.676 -91.013 117.380  1.00  3.55           C  
ATOM   9717  O   ASP A 640      27.442 -91.609 118.138  1.00  3.55           O  
ATOM   9718  CB  ASP A 640      24.976 -89.961 118.832  1.00  3.55           C  
ATOM   9719  CG  ASP A 640      25.528 -90.538 120.170  1.00  3.55           C  
ATOM   9720  OD1 ASP A 640      26.242 -89.819 120.856  1.00  3.55           O  
ATOM   9721  OD2 ASP A 640      25.236 -91.668 120.487  1.00  3.55           O  
ATOM   9722  H   ASP A 640      24.718 -88.479 116.598  1.00  3.55           H  
ATOM   9723  HA  ASP A 640      26.864 -89.128 118.339  1.00  3.55           H  
ATOM   9724 1HB  ASP A 640      24.425 -89.053 119.058  1.00  3.55           H  
ATOM   9725 2HB  ASP A 640      24.273 -90.680 118.413  1.00  3.55           H  
ATOM   9726  N   VAL A 641      26.267 -91.531 116.222  1.00  3.22           N  
ATOM   9727  CA  VAL A 641      26.782 -92.806 115.769  1.00  3.22           C  
ATOM   9728  C   VAL A 641      27.853 -92.571 114.705  1.00  3.22           C  
ATOM   9729  O   VAL A 641      28.933 -93.155 114.762  1.00  3.22           O  
ATOM   9730  CB  VAL A 641      25.637 -93.680 115.241  1.00  3.22           C  
ATOM   9731  CG1 VAL A 641      26.198 -94.999 114.681  1.00  3.22           C  
ATOM   9732  CG2 VAL A 641      24.651 -93.923 116.360  1.00  3.22           C  
ATOM   9733  H   VAL A 641      25.643 -91.002 115.616  1.00  3.22           H  
ATOM   9734  HA  VAL A 641      27.238 -93.321 116.615  1.00  3.22           H  
ATOM   9735  HB  VAL A 641      25.136 -93.157 114.440  1.00  3.22           H  
ATOM   9736 1HG1 VAL A 641      25.409 -95.616 114.295  1.00  3.22           H  
ATOM   9737 2HG1 VAL A 641      26.884 -94.767 113.877  1.00  3.22           H  
ATOM   9738 3HG1 VAL A 641      26.723 -95.547 115.465  1.00  3.22           H  
ATOM   9739 1HG2 VAL A 641      23.832 -94.510 116.007  1.00  3.22           H  
ATOM   9740 2HG2 VAL A 641      25.151 -94.447 117.174  1.00  3.22           H  
ATOM   9741 3HG2 VAL A 641      24.272 -92.968 116.722  1.00  3.22           H  
ATOM   9742  N   LEU A 642      27.565 -91.683 113.751  1.00  2.93           N  
ATOM   9743  CA  LEU A 642      28.482 -91.409 112.638  1.00  2.93           C  
ATOM   9744  C   LEU A 642      29.772 -90.743 113.147  1.00  2.93           C  
ATOM   9745  O   LEU A 642      30.878 -91.075 112.713  1.00  2.93           O  
ATOM   9746  CB  LEU A 642      27.807 -90.457 111.627  1.00  2.93           C  
ATOM   9747  CG  LEU A 642      28.510 -90.196 110.235  1.00  2.93           C  
ATOM   9748  CD1 LEU A 642      29.746 -89.370 110.429  1.00  2.93           C  
ATOM   9749  CD2 LEU A 642      28.805 -91.481 109.563  1.00  2.93           C  
ATOM   9750  H   LEU A 642      26.667 -91.202 113.773  1.00  2.93           H  
ATOM   9751  HA  LEU A 642      28.738 -92.343 112.151  1.00  2.93           H  
ATOM   9752 1HB  LEU A 642      26.810 -90.838 111.424  1.00  2.93           H  
ATOM   9753 2HB  LEU A 642      27.714 -89.498 112.114  1.00  2.93           H  
ATOM   9754  HG  LEU A 642      27.839 -89.631 109.595  1.00  2.93           H  
ATOM   9755 1HD1 LEU A 642      30.213 -89.183 109.472  1.00  2.93           H  
ATOM   9756 2HD1 LEU A 642      29.464 -88.436 110.885  1.00  2.93           H  
ATOM   9757 3HD1 LEU A 642      30.444 -89.901 111.069  1.00  2.93           H  
ATOM   9758 1HD2 LEU A 642      29.268 -91.292 108.597  1.00  2.93           H  
ATOM   9759 2HD2 LEU A 642      29.477 -92.082 110.177  1.00  2.93           H  
ATOM   9760 3HD2 LEU A 642      27.875 -92.020 109.415  1.00  2.93           H  
ATOM   9761  N   TRP A 643      29.597 -89.726 113.984  1.00  2.71           N  
ATOM   9762  CA  TRP A 643      30.663 -88.881 114.481  1.00  2.71           C  
ATOM   9763  C   TRP A 643      30.478 -88.480 115.952  1.00  2.71           C  
ATOM   9764  O   TRP A 643      30.363 -87.292 116.241  1.00  2.71           O  
ATOM   9765  CB  TRP A 643      30.677 -87.633 113.621  1.00  2.71           C  
ATOM   9766  CG  TRP A 643      31.770 -86.756 113.850  1.00  2.71           C  
ATOM   9767  CD1 TRP A 643      32.666 -86.780 114.851  1.00  2.71           C  
ATOM   9768  CD2 TRP A 643      32.125 -85.671 113.024  1.00  2.71           C  
ATOM   9769  NE1 TRP A 643      33.554 -85.758 114.701  1.00  2.71           N  
ATOM   9770  CE2 TRP A 643      33.247 -85.088 113.584  1.00  2.71           C  
ATOM   9771  CE3 TRP A 643      31.598 -85.150 111.870  1.00  2.71           C  
ATOM   9772  CZ2 TRP A 643      33.851 -84.038 113.026  1.00  2.71           C  
ATOM   9773  CZ3 TRP A 643      32.217 -84.059 111.326  1.00  2.71           C  
ATOM   9774  CH2 TRP A 643      33.327 -83.517 111.888  1.00  2.71           C  
ATOM   9775  H   TRP A 643      28.675 -89.534 114.349  1.00  2.71           H  
ATOM   9776  HA  TRP A 643      31.607 -89.390 114.339  1.00  2.71           H  
ATOM   9777 1HB  TRP A 643      30.740 -87.918 112.600  1.00  2.71           H  
ATOM   9778 2HB  TRP A 643      29.747 -87.083 113.753  1.00  2.71           H  
ATOM   9779  HD1 TRP A 643      32.679 -87.495 115.653  1.00  2.71           H  
ATOM   9780  HE1 TRP A 643      34.339 -85.525 115.321  1.00  2.71           H  
ATOM   9781  HE3 TRP A 643      30.709 -85.586 111.406  1.00  2.71           H  
ATOM   9782  HZ2 TRP A 643      34.701 -83.628 113.458  1.00  2.71           H  
ATOM   9783  HZ3 TRP A 643      31.809 -83.645 110.444  1.00  2.71           H  
ATOM   9784  HH2 TRP A 643      33.804 -82.652 111.429  1.00  2.71           H  
ATOM   9785  N   PRO A 644      30.605 -89.403 116.920  1.00  2.56           N  
ATOM   9786  CA  PRO A 644      30.296 -89.200 118.336  1.00  2.56           C  
ATOM   9787  C   PRO A 644      31.164 -88.119 118.978  1.00  2.56           C  
ATOM   9788  O   PRO A 644      30.813 -87.532 120.002  1.00  2.56           O  
ATOM   9789  CB  PRO A 644      30.607 -90.579 118.939  1.00  2.56           C  
ATOM   9790  CG  PRO A 644      31.565 -91.231 117.960  1.00  2.56           C  
ATOM   9791  CD  PRO A 644      31.117 -90.746 116.601  1.00  2.56           C  
ATOM   9792  HA  PRO A 644      29.231 -88.960 118.442  1.00  2.56           H  
ATOM   9793 1HB  PRO A 644      31.044 -90.454 119.939  1.00  2.56           H  
ATOM   9794 2HB  PRO A 644      29.675 -91.148 119.070  1.00  2.56           H  
ATOM   9795 1HG  PRO A 644      32.599 -90.933 118.197  1.00  2.56           H  
ATOM   9796 2HG  PRO A 644      31.519 -92.326 118.052  1.00  2.56           H  
ATOM   9797 1HD  PRO A 644      31.985 -90.724 115.945  1.00  2.56           H  
ATOM   9798 2HD  PRO A 644      30.308 -91.382 116.206  1.00  2.56           H  
ATOM   9799  N   ASN A 645      32.287 -87.839 118.342  1.00  2.46           N  
ATOM   9800  CA  ASN A 645      33.268 -86.878 118.795  1.00  2.46           C  
ATOM   9801  C   ASN A 645      33.052 -85.454 118.268  1.00  2.46           C  
ATOM   9802  O   ASN A 645      33.835 -84.553 118.561  1.00  2.46           O  
ATOM   9803  CB  ASN A 645      34.617 -87.408 118.399  1.00  2.46           C  
ATOM   9804  CG  ASN A 645      35.001 -88.609 119.239  1.00  2.46           C  
ATOM   9805  OD1 ASN A 645      34.756 -88.621 120.450  1.00  2.46           O  
ATOM   9806  ND2 ASN A 645      35.569 -89.611 118.631  1.00  2.46           N  
ATOM   9807  H   ASN A 645      32.495 -88.349 117.499  1.00  2.46           H  
ATOM   9808  HA  ASN A 645      33.218 -86.830 119.884  1.00  2.46           H  
ATOM   9809 1HB  ASN A 645      34.581 -87.711 117.354  1.00  2.46           H  
ATOM   9810 2HB  ASN A 645      35.355 -86.631 118.471  1.00  2.46           H  
ATOM   9811 1HD2 ASN A 645      35.835 -90.426 119.142  1.00  2.46           H  
ATOM   9812 2HD2 ASN A 645      35.747 -89.559 117.633  1.00  2.46           H  
ATOM   9813  N   LEU A 646      31.962 -85.224 117.534  1.00  2.39           N  
ATOM   9814  CA  LEU A 646      31.658 -83.886 117.016  1.00  2.39           C  
ATOM   9815  C   LEU A 646      31.496 -82.873 118.144  1.00  2.39           C  
ATOM   9816  O   LEU A 646      31.840 -81.693 118.003  1.00  2.39           O  
ATOM   9817  CB  LEU A 646      30.384 -83.902 116.180  1.00  2.39           C  
ATOM   9818  CG  LEU A 646      30.028 -82.604 115.455  1.00  2.39           C  
ATOM   9819  CD1 LEU A 646      31.118 -82.247 114.527  1.00  2.39           C  
ATOM   9820  CD2 LEU A 646      28.721 -82.781 114.689  1.00  2.39           C  
ATOM   9821  H   LEU A 646      31.339 -85.997 117.289  1.00  2.39           H  
ATOM   9822  HA  LEU A 646      32.486 -83.568 116.382  1.00  2.39           H  
ATOM   9823 1HB  LEU A 646      30.451 -84.693 115.445  1.00  2.39           H  
ATOM   9824 2HB  LEU A 646      29.573 -84.121 116.852  1.00  2.39           H  
ATOM   9825  HG  LEU A 646      29.928 -81.814 116.175  1.00  2.39           H  
ATOM   9826 1HD1 LEU A 646      30.889 -81.325 114.020  1.00  2.39           H  
ATOM   9827 2HD1 LEU A 646      32.039 -82.132 115.084  1.00  2.39           H  
ATOM   9828 3HD1 LEU A 646      31.216 -83.028 113.818  1.00  2.39           H  
ATOM   9829 1HD2 LEU A 646      28.463 -81.877 114.188  1.00  2.39           H  
ATOM   9830 2HD2 LEU A 646      28.829 -83.586 113.958  1.00  2.39           H  
ATOM   9831 3HD2 LEU A 646      27.926 -83.029 115.384  1.00  2.39           H  
ATOM   9832  N   GLN A 647      30.974 -83.331 119.282  1.00  2.29           N  
ATOM   9833  CA  GLN A 647      30.705 -82.444 120.399  1.00  2.29           C  
ATOM   9834  C   GLN A 647      29.732 -81.333 119.995  1.00  2.29           C  
ATOM   9835  O   GLN A 647      28.518 -81.523 120.064  1.00  2.29           O  
ATOM   9836  CB  GLN A 647      32.012 -81.872 120.990  1.00  2.29           C  
ATOM   9837  CG  GLN A 647      32.944 -82.925 121.619  1.00  2.29           C  
ATOM   9838  CD  GLN A 647      32.352 -83.592 122.854  1.00  2.29           C  
ATOM   9839  OE1 GLN A 647      31.925 -82.916 123.796  1.00  2.29           O  
ATOM   9840  NE2 GLN A 647      32.331 -84.922 122.863  1.00  2.29           N  
ATOM   9841  H   GLN A 647      30.744 -84.312 119.353  1.00  2.29           H  
ATOM   9842  HA  GLN A 647      30.226 -83.028 121.183  1.00  2.29           H  
ATOM   9843 1HB  GLN A 647      32.593 -81.350 120.242  1.00  2.29           H  
ATOM   9844 2HB  GLN A 647      31.764 -81.150 121.766  1.00  2.29           H  
ATOM   9845 1HG  GLN A 647      33.152 -83.701 120.885  1.00  2.29           H  
ATOM   9846 2HG  GLN A 647      33.875 -82.439 121.908  1.00  2.29           H  
ATOM   9847 1HE2 GLN A 647      31.954 -85.415 123.647  1.00  2.29           H  
ATOM   9848 2HE2 GLN A 647      32.692 -85.436 122.083  1.00  2.29           H  
ATOM   9849  N   ALA A 648      30.242 -80.150 119.704  1.00  2.13           N  
ATOM   9850  CA  ALA A 648      29.381 -79.009 119.385  1.00  2.13           C  
ATOM   9851  C   ALA A 648      28.530 -79.290 118.161  1.00  2.13           C  
ATOM   9852  O   ALA A 648      29.006 -79.890 117.208  1.00  2.13           O  
ATOM   9853  CB  ALA A 648      30.215 -77.767 119.117  1.00  2.13           C  
ATOM   9854  H   ALA A 648      31.246 -80.092 119.597  1.00  2.13           H  
ATOM   9855  HA  ALA A 648      28.718 -78.834 120.233  1.00  2.13           H  
ATOM   9856 1HB  ALA A 648      29.551 -76.929 118.895  1.00  2.13           H  
ATOM   9857 2HB  ALA A 648      30.816 -77.535 119.994  1.00  2.13           H  
ATOM   9858 3HB  ALA A 648      30.868 -77.947 118.263  1.00  2.13           H  
ATOM   9859  N   GLU A 649      27.299 -78.792 118.151  1.00  1.93           N  
ATOM   9860  CA  GLU A 649      26.473 -78.942 116.962  1.00  1.93           C  
ATOM   9861  C   GLU A 649      26.956 -77.959 115.926  1.00  1.93           C  
ATOM   9862  O   GLU A 649      27.082 -76.770 116.225  1.00  1.93           O  
ATOM   9863  CB  GLU A 649      25.008 -78.632 117.256  1.00  1.93           C  
ATOM   9864  CG  GLU A 649      24.303 -79.603 118.176  1.00  1.93           C  
ATOM   9865  CD  GLU A 649      22.846 -79.260 118.350  1.00  1.93           C  
ATOM   9866  OE1 GLU A 649      22.126 -79.273 117.369  1.00  1.93           O  
ATOM   9867  OE2 GLU A 649      22.448 -78.982 119.458  1.00  1.93           O  
ATOM   9868  H   GLU A 649      26.938 -78.315 118.965  1.00  1.93           H  
ATOM   9869  HA  GLU A 649      26.578 -79.956 116.571  1.00  1.93           H  
ATOM   9870 1HB  GLU A 649      24.949 -77.654 117.727  1.00  1.93           H  
ATOM   9871 2HB  GLU A 649      24.452 -78.563 116.329  1.00  1.93           H  
ATOM   9872 1HG  GLU A 649      24.387 -80.600 117.761  1.00  1.93           H  
ATOM   9873 2HG  GLU A 649      24.797 -79.601 119.144  1.00  1.93           H  
ATOM   9874  N   VAL A 650      27.231 -78.433 114.720  1.00  1.71           N  
ATOM   9875  CA  VAL A 650      27.727 -77.530 113.699  1.00  1.71           C  
ATOM   9876  C   VAL A 650      27.017 -77.671 112.362  1.00  1.71           C  
ATOM   9877  O   VAL A 650      26.336 -78.681 112.097  1.00  1.71           O  
ATOM   9878  CB  VAL A 650      29.222 -77.778 113.429  1.00  1.71           C  
ATOM   9879  CG1 VAL A 650      30.055 -77.607 114.699  1.00  1.71           C  
ATOM   9880  CG2 VAL A 650      29.399 -79.129 112.822  1.00  1.71           C  
ATOM   9881  H   VAL A 650      27.126 -79.420 114.531  1.00  1.71           H  
ATOM   9882  HA  VAL A 650      27.594 -76.504 114.049  1.00  1.71           H  
ATOM   9883  HB  VAL A 650      29.561 -77.030 112.750  1.00  1.71           H  
ATOM   9884 1HG1 VAL A 650      31.108 -77.749 114.467  1.00  1.71           H  
ATOM   9885 2HG1 VAL A 650      29.902 -76.611 115.097  1.00  1.71           H  
ATOM   9886 3HG1 VAL A 650      29.756 -78.338 115.436  1.00  1.71           H  
ATOM   9887 1HG2 VAL A 650      30.452 -79.292 112.598  1.00  1.71           H  
ATOM   9888 2HG2 VAL A 650      29.055 -79.863 113.522  1.00  1.71           H  
ATOM   9889 3HG2 VAL A 650      28.818 -79.196 111.900  1.00  1.71           H  
ATOM   9890  N   ILE A 651      27.218 -76.641 111.538  1.00  1.52           N  
ATOM   9891  CA  ILE A 651      26.845 -76.612 110.132  1.00  1.52           C  
ATOM   9892  C   ILE A 651      28.156 -76.384 109.387  1.00  1.52           C  
ATOM   9893  O   ILE A 651      28.841 -75.397 109.661  1.00  1.52           O  
ATOM   9894  CB  ILE A 651      25.830 -75.489 109.805  1.00  1.52           C  
ATOM   9895  CG1 ILE A 651      24.577 -75.646 110.618  1.00  1.52           C  
ATOM   9896  CG2 ILE A 651      25.457 -75.544 108.360  1.00  1.52           C  
ATOM   9897  CD1 ILE A 651      23.604 -74.547 110.397  1.00  1.52           C  
ATOM   9898  H   ILE A 651      27.722 -75.847 111.905  1.00  1.52           H  
ATOM   9899  HA  ILE A 651      26.455 -77.568 109.847  1.00  1.52           H  
ATOM   9900  HB  ILE A 651      26.276 -74.522 110.033  1.00  1.52           H  
ATOM   9901 1HG1 ILE A 651      24.105 -76.580 110.375  1.00  1.52           H  
ATOM   9902 2HG1 ILE A 651      24.842 -75.656 111.671  1.00  1.52           H  
ATOM   9903 1HG2 ILE A 651      24.756 -74.746 108.123  1.00  1.52           H  
ATOM   9904 2HG2 ILE A 651      26.341 -75.431 107.782  1.00  1.52           H  
ATOM   9905 3HG2 ILE A 651      24.998 -76.486 108.140  1.00  1.52           H  
ATOM   9906 1HD1 ILE A 651      22.757 -74.729 111.022  1.00  1.52           H  
ATOM   9907 2HD1 ILE A 651      24.059 -73.598 110.656  1.00  1.52           H  
ATOM   9908 3HD1 ILE A 651      23.297 -74.530 109.351  1.00  1.52           H  
ATOM   9909  N   VAL A 652      28.562 -77.302 108.517  1.00  1.36           N  
ATOM   9910  CA  VAL A 652      29.889 -77.169 107.924  1.00  1.36           C  
ATOM   9911  C   VAL A 652      29.806 -76.660 106.493  1.00  1.36           C  
ATOM   9912  O   VAL A 652      29.057 -77.226 105.692  1.00  1.36           O  
ATOM   9913  CB  VAL A 652      30.668 -78.499 107.861  1.00  1.36           C  
ATOM   9914  CG1 VAL A 652      32.053 -78.187 107.267  1.00  1.36           C  
ATOM   9915  CG2 VAL A 652      30.753 -79.175 109.225  1.00  1.36           C  
ATOM   9916  H   VAL A 652      27.949 -78.077 108.286  1.00  1.36           H  
ATOM   9917  HA  VAL A 652      30.466 -76.504 108.535  1.00  1.36           H  
ATOM   9918  HB  VAL A 652      30.162 -79.182 107.174  1.00  1.36           H  
ATOM   9919 1HG1 VAL A 652      32.626 -79.037 107.180  1.00  1.36           H  
ATOM   9920 2HG1 VAL A 652      31.949 -77.752 106.300  1.00  1.36           H  
ATOM   9921 3HG1 VAL A 652      32.573 -77.496 107.916  1.00  1.36           H  
ATOM   9922 1HG2 VAL A 652      31.303 -80.105 109.132  1.00  1.36           H  
ATOM   9923 2HG2 VAL A 652      31.251 -78.558 109.921  1.00  1.36           H  
ATOM   9924 3HG2 VAL A 652      29.749 -79.383 109.584  1.00  1.36           H  
ATOM   9925  N   PRO A 653      30.485 -75.559 106.143  1.00  1.25           N  
ATOM   9926  CA  PRO A 653      30.532 -75.036 104.796  1.00  1.25           C  
ATOM   9927  C   PRO A 653      31.024 -76.082 103.815  1.00  1.25           C  
ATOM   9928  O   PRO A 653      31.986 -76.795 104.089  1.00  1.25           O  
ATOM   9929  CB  PRO A 653      31.565 -73.930 104.929  1.00  1.25           C  
ATOM   9930  CG  PRO A 653      31.454 -73.471 106.377  1.00  1.25           C  
ATOM   9931  CD  PRO A 653      31.184 -74.718 107.155  1.00  1.25           C  
ATOM   9932  HA  PRO A 653      29.570 -74.633 104.494  1.00  1.25           H  
ATOM   9933 1HB  PRO A 653      32.570 -74.305 104.668  1.00  1.25           H  
ATOM   9934 2HB  PRO A 653      31.319 -73.185 104.205  1.00  1.25           H  
ATOM   9935 1HG  PRO A 653      32.378 -72.964 106.691  1.00  1.25           H  
ATOM   9936 2HG  PRO A 653      30.642 -72.740 106.479  1.00  1.25           H  
ATOM   9937 1HD  PRO A 653      32.120 -75.181 107.484  1.00  1.25           H  
ATOM   9938 2HD  PRO A 653      30.526 -74.444 107.992  1.00  1.25           H  
ATOM   9939  N   ALA A 654      30.378 -76.168 102.665  1.00  1.18           N  
ATOM   9940  CA  ALA A 654      30.808 -77.107 101.642  1.00  1.18           C  
ATOM   9941  C   ALA A 654      31.463 -76.344 100.514  1.00  1.18           C  
ATOM   9942  O   ALA A 654      32.596 -76.630 100.090  1.00  1.18           O  
ATOM   9943  CB  ALA A 654      29.622 -77.894 101.137  1.00  1.18           C  
ATOM   9944  H   ALA A 654      29.572 -75.575 102.487  1.00  1.18           H  
ATOM   9945  HA  ALA A 654      31.543 -77.786 102.071  1.00  1.18           H  
ATOM   9946 1HB  ALA A 654      29.942 -78.605 100.379  1.00  1.18           H  
ATOM   9947 2HB  ALA A 654      29.195 -78.421 101.981  1.00  1.18           H  
ATOM   9948 3HB  ALA A 654      28.878 -77.219 100.713  1.00  1.18           H  
ATOM   9949  N   TYR A 655      30.735 -75.337 100.049  1.00  1.13           N  
ATOM   9950  CA  TYR A 655      31.240 -74.541  98.961  1.00  1.13           C  
ATOM   9951  C   TYR A 655      30.678 -73.154  98.942  1.00  1.13           C  
ATOM   9952  O   TYR A 655      29.572 -72.872  99.399  1.00  1.13           O  
ATOM   9953  CB  TYR A 655      31.008 -75.219  97.618  1.00  1.13           C  
ATOM   9954  CG  TYR A 655      29.585 -75.485  97.176  1.00  1.13           C  
ATOM   9955  CD1 TYR A 655      28.880 -74.549  96.422  1.00  1.13           C  
ATOM   9956  CD2 TYR A 655      29.009 -76.704  97.477  1.00  1.13           C  
ATOM   9957  CE1 TYR A 655      27.602 -74.850  95.976  1.00  1.13           C  
ATOM   9958  CE2 TYR A 655      27.734 -77.015  97.027  1.00  1.13           C  
ATOM   9959  CZ  TYR A 655      27.028 -76.096  96.277  1.00  1.13           C  
ATOM   9960  OH  TYR A 655      25.766 -76.410  95.794  1.00  1.13           O  
ATOM   9961  H   TYR A 655      29.831 -75.124 100.470  1.00  1.13           H  
ATOM   9962  HA  TYR A 655      32.319 -74.441  99.089  1.00  1.13           H  
ATOM   9963 1HB  TYR A 655      31.485 -74.617  96.853  1.00  1.13           H  
ATOM   9964 2HB  TYR A 655      31.515 -76.178  97.638  1.00  1.13           H  
ATOM   9965  HD1 TYR A 655      29.337 -73.586  96.171  1.00  1.13           H  
ATOM   9966  HD2 TYR A 655      29.574 -77.428  98.060  1.00  1.13           H  
ATOM   9967  HE1 TYR A 655      27.058 -74.123  95.381  1.00  1.13           H  
ATOM   9968  HE2 TYR A 655      27.294 -77.988  97.257  1.00  1.13           H  
ATOM   9969  HH  TYR A 655      25.753 -77.347  95.485  1.00  1.13           H  
ATOM   9970  N   TYR A 656      31.472 -72.288  98.374  1.00  1.09           N  
ATOM   9971  CA  TYR A 656      31.185 -70.895  98.218  1.00  1.09           C  
ATOM   9972  C   TYR A 656      31.233 -70.596  96.750  1.00  1.09           C  
ATOM   9973  O   TYR A 656      32.019 -71.200  96.022  1.00  1.09           O  
ATOM   9974  CB  TYR A 656      32.300 -70.163  98.947  1.00  1.09           C  
ATOM   9975  CG  TYR A 656      32.346 -70.429 100.420  1.00  1.09           C  
ATOM   9976  CD1 TYR A 656      32.720 -71.669 100.879  1.00  1.09           C  
ATOM   9977  CD2 TYR A 656      32.158 -69.446 101.303  1.00  1.09           C  
ATOM   9978  CE1 TYR A 656      32.828 -71.922 102.209  1.00  1.09           C  
ATOM   9979  CE2 TYR A 656      32.307 -69.713 102.646  1.00  1.09           C  
ATOM   9980  CZ  TYR A 656      32.627 -70.924 103.079  1.00  1.09           C  
ATOM   9981  OH  TYR A 656      32.715 -71.136 104.420  1.00  1.09           O  
ATOM   9982  H   TYR A 656      32.382 -72.601  98.036  1.00  1.09           H  
ATOM   9983  HA  TYR A 656      30.200 -70.658  98.605  1.00  1.09           H  
ATOM   9984 1HB  TYR A 656      33.241 -70.483  98.542  1.00  1.09           H  
ATOM   9985 2HB  TYR A 656      32.212 -69.092  98.791  1.00  1.09           H  
ATOM   9986  HD1 TYR A 656      32.928 -72.463 100.178  1.00  1.09           H  
ATOM   9987  HD2 TYR A 656      31.899 -68.450 100.958  1.00  1.09           H  
ATOM   9988  HE1 TYR A 656      33.102 -72.911 102.557  1.00  1.09           H  
ATOM   9989  HE2 TYR A 656      32.162 -68.947 103.384  1.00  1.09           H  
ATOM   9990  HH  TYR A 656      31.820 -70.985 104.793  1.00  1.09           H  
ATOM   9991  N   GLY A 657      30.477 -69.635  96.292  1.00  1.06           N  
ATOM   9992  CA  GLY A 657      30.714 -69.295  94.915  1.00  1.06           C  
ATOM   9993  C   GLY A 657      29.951 -68.104  94.431  1.00  1.06           C  
ATOM   9994  O   GLY A 657      28.998 -67.621  95.063  1.00  1.06           O  
ATOM   9995  H   GLY A 657      29.759 -69.191  96.865  1.00  1.06           H  
ATOM   9996 1HA  GLY A 657      31.778 -69.103  94.792  1.00  1.06           H  
ATOM   9997 2HA  GLY A 657      30.487 -70.152  94.287  1.00  1.06           H  
ATOM   9998  N   GLU A 658      30.372 -67.649  93.271  1.00  1.04           N  
ATOM   9999  CA  GLU A 658      29.807 -66.456  92.708  1.00  1.04           C  
ATOM  10000  C   GLU A 658      29.444 -66.580  91.262  1.00  1.04           C  
ATOM  10001  O   GLU A 658      30.258 -67.008  90.450  1.00  1.04           O  
ATOM  10002  CB  GLU A 658      30.849 -65.352  92.819  1.00  1.04           C  
ATOM  10003  CG  GLU A 658      30.408 -63.988  92.413  1.00  1.04           C  
ATOM  10004  CD  GLU A 658      31.472 -63.001  92.661  1.00  1.04           C  
ATOM  10005  OE1 GLU A 658      32.456 -63.016  91.964  1.00  1.04           O  
ATOM  10006  OE2 GLU A 658      31.301 -62.178  93.527  1.00  1.04           O  
ATOM  10007  H   GLU A 658      31.157 -68.128  92.830  1.00  1.04           H  
ATOM  10008  HA  GLU A 658      28.922 -66.200  93.269  1.00  1.04           H  
ATOM  10009 1HB  GLU A 658      31.294 -65.343  93.788  1.00  1.04           H  
ATOM  10010 2HB  GLU A 658      31.650 -65.590  92.132  1.00  1.04           H  
ATOM  10011 1HG  GLU A 658      30.171 -63.978  91.351  1.00  1.04           H  
ATOM  10012 2HG  GLU A 658      29.503 -63.712  92.962  1.00  1.04           H  
ATOM  10013  N   GLU A 659      28.238 -66.157  90.925  1.00  1.03           N  
ATOM  10014  CA  GLU A 659      27.855 -66.102  89.533  1.00  1.03           C  
ATOM  10015  C   GLU A 659      27.844 -64.666  89.099  1.00  1.03           C  
ATOM  10016  O   GLU A 659      27.445 -63.782  89.860  1.00  1.03           O  
ATOM  10017  CB  GLU A 659      26.487 -66.720  89.232  1.00  1.03           C  
ATOM  10018  CG  GLU A 659      26.389 -68.209  89.362  1.00  1.03           C  
ATOM  10019  CD  GLU A 659      25.054 -68.743  88.946  1.00  1.03           C  
ATOM  10020  OE1 GLU A 659      24.092 -68.490  89.618  1.00  1.03           O  
ATOM  10021  OE2 GLU A 659      24.985 -69.368  87.914  1.00  1.03           O  
ATOM  10022  H   GLU A 659      27.611 -65.829  91.652  1.00  1.03           H  
ATOM  10023  HA  GLU A 659      28.591 -66.636  88.961  1.00  1.03           H  
ATOM  10024 1HB  GLU A 659      25.745 -66.286  89.898  1.00  1.03           H  
ATOM  10025 2HB  GLU A 659      26.199 -66.462  88.214  1.00  1.03           H  
ATOM  10026 1HG  GLU A 659      27.143 -68.654  88.719  1.00  1.03           H  
ATOM  10027 2HG  GLU A 659      26.589 -68.499  90.392  1.00  1.03           H  
ATOM  10028  N   SER A 660      28.226 -64.417  87.866  1.00  1.05           N  
ATOM  10029  CA  SER A 660      28.139 -63.054  87.394  1.00  1.05           C  
ATOM  10030  C   SER A 660      27.962 -62.937  85.906  1.00  1.05           C  
ATOM  10031  O   SER A 660      28.334 -63.820  85.131  1.00  1.05           O  
ATOM  10032  CB  SER A 660      29.382 -62.284  87.806  1.00  1.05           C  
ATOM  10033  OG  SER A 660      30.535 -62.788  87.167  1.00  1.05           O  
ATOM  10034  H   SER A 660      28.592 -65.178  87.294  1.00  1.05           H  
ATOM  10035  HA  SER A 660      27.272 -62.593  87.860  1.00  1.05           H  
ATOM  10036 1HB  SER A 660      29.248 -61.232  87.550  1.00  1.05           H  
ATOM  10037 2HB  SER A 660      29.509 -62.338  88.890  1.00  1.05           H  
ATOM  10038  HG  SER A 660      30.726 -63.632  87.591  1.00  1.05           H  
ATOM  10039  N   ALA A 661      27.445 -61.794  85.498  1.00  1.10           N  
ATOM  10040  CA  ALA A 661      27.336 -61.497  84.084  1.00  1.10           C  
ATOM  10041  C   ALA A 661      27.301 -60.013  83.852  1.00  1.10           C  
ATOM  10042  O   ALA A 661      26.808 -59.237  84.681  1.00  1.10           O  
ATOM  10043  CB  ALA A 661      26.092 -62.130  83.499  1.00  1.10           C  
ATOM  10044  H   ALA A 661      27.124 -61.128  86.203  1.00  1.10           H  
ATOM  10045  HA  ALA A 661      28.214 -61.902  83.576  1.00  1.10           H  
ATOM  10046 1HB  ALA A 661      26.042 -61.918  82.426  1.00  1.10           H  
ATOM  10047 2HB  ALA A 661      26.161 -63.186  83.647  1.00  1.10           H  
ATOM  10048 3HB  ALA A 661      25.206 -61.742  83.990  1.00  1.10           H  
ATOM  10049  N   THR A 662      27.810 -59.611  82.707  1.00  1.18           N  
ATOM  10050  CA  THR A 662      27.706 -58.229  82.313  1.00  1.18           C  
ATOM  10051  C   THR A 662      27.436 -58.147  80.815  1.00  1.18           C  
ATOM  10052  O   THR A 662      28.040 -58.884  80.020  1.00  1.18           O  
ATOM  10053  CB  THR A 662      28.962 -57.445  82.723  1.00  1.18           C  
ATOM  10054  OG1 THR A 662      29.173 -57.613  84.134  1.00  1.18           O  
ATOM  10055  CG2 THR A 662      28.744 -55.952  82.453  1.00  1.18           C  
ATOM  10056  H   THR A 662      28.236 -60.283  82.084  1.00  1.18           H  
ATOM  10057  HA  THR A 662      26.859 -57.785  82.823  1.00  1.18           H  
ATOM  10058  HB  THR A 662      29.832 -57.796  82.172  1.00  1.18           H  
ATOM  10059  HG1 THR A 662      28.309 -57.756  84.563  1.00  1.18           H  
ATOM  10060 1HG2 THR A 662      29.615 -55.393  82.762  1.00  1.18           H  
ATOM  10061 2HG2 THR A 662      28.577 -55.785  81.403  1.00  1.18           H  
ATOM  10062 3HG2 THR A 662      27.878 -55.613  83.011  1.00  1.18           H  
ATOM  10063  N   ALA A 663      26.521 -57.274  80.421  1.00  1.29           N  
ATOM  10064  CA  ALA A 663      26.269 -57.073  79.013  1.00  1.29           C  
ATOM  10065  C   ALA A 663      27.577 -56.654  78.384  1.00  1.29           C  
ATOM  10066  O   ALA A 663      28.324 -55.874  78.972  1.00  1.29           O  
ATOM  10067  CB  ALA A 663      25.192 -56.019  78.813  1.00  1.29           C  
ATOM  10068  H   ALA A 663      26.010 -56.737  81.115  1.00  1.29           H  
ATOM  10069  HA  ALA A 663      25.951 -58.015  78.569  1.00  1.29           H  
ATOM  10070 1HB  ALA A 663      25.020 -55.868  77.748  1.00  1.29           H  
ATOM  10071 2HB  ALA A 663      24.269 -56.348  79.288  1.00  1.29           H  
ATOM  10072 3HB  ALA A 663      25.510 -55.085  79.264  1.00  1.29           H  
ATOM  10073  N   ALA A 664      27.892 -57.165  77.206  1.00  1.40           N  
ATOM  10074  CA  ALA A 664      29.154 -56.758  76.632  1.00  1.40           C  
ATOM  10075  C   ALA A 664      29.106 -55.259  76.398  1.00  1.40           C  
ATOM  10076  O   ALA A 664      28.063 -54.768  75.960  1.00  1.40           O  
ATOM  10077  CB  ALA A 664      29.423 -57.480  75.320  1.00  1.40           C  
ATOM  10078  H   ALA A 664      27.286 -57.823  76.734  1.00  1.40           H  
ATOM  10079  HA  ALA A 664      29.933 -57.015  77.339  1.00  1.40           H  
ATOM  10080 1HB  ALA A 664      30.381 -57.164  74.916  1.00  1.40           H  
ATOM  10081 2HB  ALA A 664      29.443 -58.558  75.497  1.00  1.40           H  
ATOM  10082 3HB  ALA A 664      28.636 -57.248  74.605  1.00  1.40           H  
ATOM  10083  N   PRO A 665      30.212 -54.511  76.584  1.00  1.51           N  
ATOM  10084  CA  PRO A 665      30.329 -53.100  76.265  1.00  1.51           C  
ATOM  10085  C   PRO A 665      29.832 -52.835  74.854  1.00  1.51           C  
ATOM  10086  O   PRO A 665      29.244 -51.803  74.585  1.00  1.51           O  
ATOM  10087  CB  PRO A 665      31.831 -52.858  76.399  1.00  1.51           C  
ATOM  10088  CG  PRO A 665      32.261 -53.840  77.460  1.00  1.51           C  
ATOM  10089  CD  PRO A 665      31.424 -55.084  77.206  1.00  1.51           C  
ATOM  10090  HA  PRO A 665      29.772 -52.505  76.999  1.00  1.51           H  
ATOM  10091 1HB  PRO A 665      32.330 -53.016  75.430  1.00  1.51           H  
ATOM  10092 2HB  PRO A 665      32.015 -51.805  76.688  1.00  1.51           H  
ATOM  10093 1HG  PRO A 665      33.344 -54.026  77.392  1.00  1.51           H  
ATOM  10094 2HG  PRO A 665      32.077 -53.400  78.457  1.00  1.51           H  
ATOM  10095 1HD  PRO A 665      31.934 -55.784  76.528  1.00  1.51           H  
ATOM  10096 2HD  PRO A 665      31.191 -55.525  78.190  1.00  1.51           H  
ATOM  10097  N   LYS A 666      30.025 -53.801  73.956  1.00  1.61           N  
ATOM  10098  CA  LYS A 666      29.575 -53.682  72.577  1.00  1.61           C  
ATOM  10099  C   LYS A 666      28.051 -53.485  72.513  1.00  1.61           C  
ATOM  10100  O   LYS A 666      27.542 -52.688  71.716  1.00  1.61           O  
ATOM  10101  CB  LYS A 666      30.012 -54.934  71.810  1.00  1.61           C  
ATOM  10102  CG  LYS A 666      29.693 -54.967  70.324  1.00  1.61           C  
ATOM  10103  CD  LYS A 666      30.292 -56.233  69.687  1.00  1.61           C  
ATOM  10104  CE  LYS A 666      30.153 -56.259  68.161  1.00  1.61           C  
ATOM  10105  NZ  LYS A 666      28.747 -56.376  67.731  1.00  1.61           N  
ATOM  10106  H   LYS A 666      30.516 -54.637  74.226  1.00  1.61           H  
ATOM  10107  HA  LYS A 666      30.048 -52.807  72.131  1.00  1.61           H  
ATOM  10108 1HB  LYS A 666      31.088 -55.064  71.920  1.00  1.61           H  
ATOM  10109 2HB  LYS A 666      29.536 -55.807  72.258  1.00  1.61           H  
ATOM  10110 1HG  LYS A 666      28.611 -54.973  70.182  1.00  1.61           H  
ATOM  10111 2HG  LYS A 666      30.106 -54.086  69.836  1.00  1.61           H  
ATOM  10112 1HD  LYS A 666      31.347 -56.312  69.949  1.00  1.61           H  
ATOM  10113 2HD  LYS A 666      29.770 -57.110  70.084  1.00  1.61           H  
ATOM  10114 1HE  LYS A 666      30.575 -55.348  67.744  1.00  1.61           H  
ATOM  10115 2HE  LYS A 666      30.706 -57.115  67.775  1.00  1.61           H  
ATOM  10116 1HZ  LYS A 666      28.690 -56.409  66.729  1.00  1.61           H  
ATOM  10117 2HZ  LYS A 666      28.348 -57.241  68.121  1.00  1.61           H  
ATOM  10118 3HZ  LYS A 666      28.219 -55.598  68.071  1.00  1.61           H  
ATOM  10119  N   ARG A 667      27.316 -54.232  73.342  1.00  1.68           N  
ATOM  10120  CA  ARG A 667      25.862 -54.166  73.345  1.00  1.68           C  
ATOM  10121  C   ARG A 667      25.406 -52.950  74.122  1.00  1.68           C  
ATOM  10122  O   ARG A 667      24.392 -52.323  73.792  1.00  1.68           O  
ATOM  10123  CB  ARG A 667      25.251 -55.434  73.919  1.00  1.68           C  
ATOM  10124  CG  ARG A 667      25.496 -56.671  73.070  1.00  1.68           C  
ATOM  10125  CD  ARG A 667      24.928 -56.515  71.685  1.00  1.68           C  
ATOM  10126  NE  ARG A 667      23.464 -56.423  71.676  1.00  1.68           N  
ATOM  10127  CZ  ARG A 667      22.721 -56.062  70.600  1.00  1.68           C  
ATOM  10128  NH1 ARG A 667      23.311 -55.759  69.464  1.00  1.68           N  
ATOM  10129  NH2 ARG A 667      21.402 -56.021  70.688  1.00  1.68           N  
ATOM  10130  H   ARG A 667      27.774 -54.821  74.028  1.00  1.68           H  
ATOM  10131  HA  ARG A 667      25.520 -54.067  72.316  1.00  1.68           H  
ATOM  10132 1HB  ARG A 667      25.672 -55.621  74.910  1.00  1.68           H  
ATOM  10133 2HB  ARG A 667      24.177 -55.308  74.034  1.00  1.68           H  
ATOM  10134 1HG  ARG A 667      26.571 -56.833  72.977  1.00  1.68           H  
ATOM  10135 2HG  ARG A 667      25.039 -57.547  73.537  1.00  1.68           H  
ATOM  10136 1HD  ARG A 667      25.329 -55.610  71.228  1.00  1.68           H  
ATOM  10137 2HD  ARG A 667      25.218 -57.374  71.085  1.00  1.68           H  
ATOM  10138  HE  ARG A 667      22.975 -56.656  72.531  1.00  1.68           H  
ATOM  10139 1HH1 ARG A 667      24.320 -55.795  69.394  1.00  1.68           H  
ATOM  10140 2HH1 ARG A 667      22.758 -55.495  68.661  1.00  1.68           H  
ATOM  10141 1HH2 ARG A 667      20.946 -56.257  71.559  1.00  1.68           H  
ATOM  10142 2HH2 ARG A 667      20.848 -55.770  69.880  1.00  1.68           H  
ATOM  10143  N   ILE A 668      26.169 -52.589  75.146  1.00  1.74           N  
ATOM  10144  CA  ILE A 668      25.816 -51.421  75.924  1.00  1.74           C  
ATOM  10145  C   ILE A 668      25.946 -50.197  75.014  1.00  1.74           C  
ATOM  10146  O   ILE A 668      25.053 -49.350  74.985  1.00  1.74           O  
ATOM  10147  CB  ILE A 668      26.678 -51.271  77.174  1.00  1.74           C  
ATOM  10148  CG1 ILE A 668      26.410 -52.426  78.137  1.00  1.74           C  
ATOM  10149  CG2 ILE A 668      26.309 -49.967  77.852  1.00  1.74           C  
ATOM  10150  CD1 ILE A 668      27.411 -52.514  79.252  1.00  1.74           C  
ATOM  10151  H   ILE A 668      26.987 -53.152  75.391  1.00  1.74           H  
ATOM  10152  HA  ILE A 668      24.774 -51.508  76.240  1.00  1.74           H  
ATOM  10153  HB  ILE A 668      27.734 -51.273  76.910  1.00  1.74           H  
ATOM  10154 1HG1 ILE A 668      25.420 -52.298  78.574  1.00  1.74           H  
ATOM  10155 2HG1 ILE A 668      26.431 -53.366  77.581  1.00  1.74           H  
ATOM  10156 1HG2 ILE A 668      26.879 -49.836  78.753  1.00  1.74           H  
ATOM  10157 2HG2 ILE A 668      26.500 -49.132  77.177  1.00  1.74           H  
ATOM  10158 3HG2 ILE A 668      25.258 -50.003  78.106  1.00  1.74           H  
ATOM  10159 1HD1 ILE A 668      27.164 -53.351  79.900  1.00  1.74           H  
ATOM  10160 2HD1 ILE A 668      28.404 -52.665  78.847  1.00  1.74           H  
ATOM  10161 3HD1 ILE A 668      27.387 -51.594  79.816  1.00  1.74           H  
ATOM  10162  N   ASP A 669      27.056 -50.121  74.251  1.00  1.78           N  
ATOM  10163  CA  ASP A 669      27.263 -49.041  73.290  1.00  1.78           C  
ATOM  10164  C   ASP A 669      26.173 -49.031  72.233  1.00  1.78           C  
ATOM  10165  O   ASP A 669      25.718 -47.957  71.832  1.00  1.78           O  
ATOM  10166  CB  ASP A 669      28.632 -49.127  72.591  1.00  1.78           C  
ATOM  10167  CG  ASP A 669      29.835 -48.689  73.449  1.00  1.78           C  
ATOM  10168  OD1 ASP A 669      29.627 -48.079  74.484  1.00  1.78           O  
ATOM  10169  OD2 ASP A 669      30.951 -48.913  73.037  1.00  1.78           O  
ATOM  10170  H   ASP A 669      27.768 -50.835  74.338  1.00  1.78           H  
ATOM  10171  HA  ASP A 669      27.223 -48.104  73.829  1.00  1.78           H  
ATOM  10172 1HB  ASP A 669      28.800 -50.164  72.283  1.00  1.78           H  
ATOM  10173 2HB  ASP A 669      28.612 -48.523  71.686  1.00  1.78           H  
ATOM  10174  N   TYR A 670      25.718 -50.208  71.783  1.00  1.81           N  
ATOM  10175  CA  TYR A 670      24.616 -50.243  70.832  1.00  1.81           C  
ATOM  10176  C   TYR A 670      23.407 -49.537  71.436  1.00  1.81           C  
ATOM  10177  O   TYR A 670      22.863 -48.611  70.834  1.00  1.81           O  
ATOM  10178  CB  TYR A 670      24.254 -51.675  70.446  1.00  1.81           C  
ATOM  10179  CG  TYR A 670      23.043 -51.785  69.556  1.00  1.81           C  
ATOM  10180  CD1 TYR A 670      23.143 -51.547  68.195  1.00  1.81           C  
ATOM  10181  CD2 TYR A 670      21.821 -52.127  70.113  1.00  1.81           C  
ATOM  10182  CE1 TYR A 670      22.021 -51.656  67.395  1.00  1.81           C  
ATOM  10183  CE2 TYR A 670      20.704 -52.232  69.319  1.00  1.81           C  
ATOM  10184  CZ  TYR A 670      20.799 -52.000  67.964  1.00  1.81           C  
ATOM  10185  OH  TYR A 670      19.682 -52.109  67.168  1.00  1.81           O  
ATOM  10186  H   TYR A 670      26.154 -51.083  72.081  1.00  1.81           H  
ATOM  10187  HA  TYR A 670      24.912 -49.699  69.935  1.00  1.81           H  
ATOM  10188 1HB  TYR A 670      25.100 -52.141  69.941  1.00  1.81           H  
ATOM  10189 2HB  TYR A 670      24.060 -52.251  71.337  1.00  1.81           H  
ATOM  10190  HD1 TYR A 670      24.103 -51.277  67.757  1.00  1.81           H  
ATOM  10191  HD2 TYR A 670      21.747 -52.311  71.186  1.00  1.81           H  
ATOM  10192  HE1 TYR A 670      22.096 -51.470  66.324  1.00  1.81           H  
ATOM  10193  HE2 TYR A 670      19.745 -52.499  69.760  1.00  1.81           H  
ATOM  10194  HH  TYR A 670      19.908 -51.868  66.266  1.00  1.81           H  
ATOM  10195  N   TYR A 671      23.014 -49.937  72.646  1.00  1.85           N  
ATOM  10196  CA  TYR A 671      21.881 -49.308  73.326  1.00  1.85           C  
ATOM  10197  C   TYR A 671      22.069 -47.807  73.465  1.00  1.85           C  
ATOM  10198  O   TYR A 671      21.188 -47.012  73.121  1.00  1.85           O  
ATOM  10199  CB  TYR A 671      21.653 -49.926  74.712  1.00  1.85           C  
ATOM  10200  CG  TYR A 671      20.625 -49.164  75.533  1.00  1.85           C  
ATOM  10201  CD1 TYR A 671      19.281 -49.319  75.292  1.00  1.85           C  
ATOM  10202  CD2 TYR A 671      21.052 -48.298  76.534  1.00  1.85           C  
ATOM  10203  CE1 TYR A 671      18.364 -48.598  76.035  1.00  1.85           C  
ATOM  10204  CE2 TYR A 671      20.125 -47.587  77.274  1.00  1.85           C  
ATOM  10205  CZ  TYR A 671      18.790 -47.734  77.016  1.00  1.85           C  
ATOM  10206  OH  TYR A 671      17.854 -47.015  77.733  1.00  1.85           O  
ATOM  10207  H   TYR A 671      23.516 -50.701  73.104  1.00  1.85           H  
ATOM  10208  HA  TYR A 671      20.988 -49.471  72.720  1.00  1.85           H  
ATOM  10209 1HB  TYR A 671      21.317 -50.957  74.603  1.00  1.85           H  
ATOM  10210 2HB  TYR A 671      22.589 -49.945  75.266  1.00  1.85           H  
ATOM  10211  HD1 TYR A 671      18.945 -50.001  74.512  1.00  1.85           H  
ATOM  10212  HD2 TYR A 671      22.115 -48.180  76.728  1.00  1.85           H  
ATOM  10213  HE1 TYR A 671      17.302 -48.704  75.851  1.00  1.85           H  
ATOM  10214  HE2 TYR A 671      20.446 -46.906  78.055  1.00  1.85           H  
ATOM  10215  HH  TYR A 671      18.089 -47.012  78.678  1.00  1.85           H  
ATOM  10216  N   LYS A 672      23.233 -47.419  73.982  1.00  1.90           N  
ATOM  10217  CA  LYS A 672      23.565 -46.028  74.204  1.00  1.90           C  
ATOM  10218  C   LYS A 672      23.403 -45.243  72.909  1.00  1.90           C  
ATOM  10219  O   LYS A 672      22.796 -44.165  72.902  1.00  1.90           O  
ATOM  10220  CB  LYS A 672      25.000 -45.942  74.731  1.00  1.90           C  
ATOM  10221  CG  LYS A 672      25.507 -44.575  75.167  1.00  1.90           C  
ATOM  10222  CD  LYS A 672      26.866 -44.748  75.886  1.00  1.90           C  
ATOM  10223  CE  LYS A 672      28.000 -45.054  74.898  1.00  1.90           C  
ATOM  10224  NZ  LYS A 672      29.294 -45.343  75.591  1.00  1.90           N  
ATOM  10225  H   LYS A 672      23.917 -48.129  74.236  1.00  1.90           H  
ATOM  10226  HA  LYS A 672      22.879 -45.619  74.943  1.00  1.90           H  
ATOM  10227 1HB  LYS A 672      25.152 -46.659  75.536  1.00  1.90           H  
ATOM  10228 2HB  LYS A 672      25.663 -46.253  73.930  1.00  1.90           H  
ATOM  10229 1HG  LYS A 672      25.641 -43.941  74.288  1.00  1.90           H  
ATOM  10230 2HG  LYS A 672      24.792 -44.103  75.838  1.00  1.90           H  
ATOM  10231 1HD  LYS A 672      27.106 -43.842  76.444  1.00  1.90           H  
ATOM  10232 2HD  LYS A 672      26.796 -45.579  76.600  1.00  1.90           H  
ATOM  10233 1HE  LYS A 672      27.730 -45.906  74.285  1.00  1.90           H  
ATOM  10234 2HE  LYS A 672      28.136 -44.188  74.253  1.00  1.90           H  
ATOM  10235 1HZ  LYS A 672      30.021 -45.527  74.904  1.00  1.90           H  
ATOM  10236 2HZ  LYS A 672      29.566 -44.560  76.160  1.00  1.90           H  
ATOM  10237 3HZ  LYS A 672      29.177 -46.174  76.185  1.00  1.90           H  
ATOM  10238  N   THR A 673      23.926 -45.801  71.810  1.00  1.94           N  
ATOM  10239  CA  THR A 673      23.884 -45.181  70.501  1.00  1.94           C  
ATOM  10240  C   THR A 673      22.475 -45.042  69.969  1.00  1.94           C  
ATOM  10241  O   THR A 673      22.091 -43.968  69.512  1.00  1.94           O  
ATOM  10242  CB  THR A 673      24.693 -46.000  69.482  1.00  1.94           C  
ATOM  10243  OG1 THR A 673      26.061 -46.062  69.898  1.00  1.94           O  
ATOM  10244  CG2 THR A 673      24.589 -45.364  68.112  1.00  1.94           C  
ATOM  10245  H   THR A 673      24.403 -46.695  71.889  1.00  1.94           H  
ATOM  10246  HA  THR A 673      24.320 -44.189  70.579  1.00  1.94           H  
ATOM  10247  HB  THR A 673      24.299 -47.013  69.435  1.00  1.94           H  
ATOM  10248  HG1 THR A 673      26.109 -46.637  70.696  1.00  1.94           H  
ATOM  10249 1HG2 THR A 673      25.159 -45.951  67.394  1.00  1.94           H  
ATOM  10250 2HG2 THR A 673      23.545 -45.343  67.816  1.00  1.94           H  
ATOM  10251 3HG2 THR A 673      24.980 -44.350  68.146  1.00  1.94           H  
ATOM  10252  N   ILE A 674      21.674 -46.096  70.066  1.00  1.97           N  
ATOM  10253  CA  ILE A 674      20.328 -46.031  69.526  1.00  1.97           C  
ATOM  10254  C   ILE A 674      19.489 -44.996  70.257  1.00  1.97           C  
ATOM  10255  O   ILE A 674      18.761 -44.219  69.627  1.00  1.97           O  
ATOM  10256  CB  ILE A 674      19.654 -47.403  69.584  1.00  1.97           C  
ATOM  10257  CG1 ILE A 674      20.390 -48.387  68.680  1.00  1.97           C  
ATOM  10258  CG2 ILE A 674      18.245 -47.287  69.196  1.00  1.97           C  
ATOM  10259  CD1 ILE A 674      20.424 -47.991  67.231  1.00  1.97           C  
ATOM  10260  H   ILE A 674      22.026 -46.964  70.476  1.00  1.97           H  
ATOM  10261  HA  ILE A 674      20.396 -45.732  68.482  1.00  1.97           H  
ATOM  10262  HB  ILE A 674      19.721 -47.791  70.605  1.00  1.97           H  
ATOM  10263 1HG1 ILE A 674      21.405 -48.478  69.009  1.00  1.97           H  
ATOM  10264 2HG1 ILE A 674      19.909 -49.355  68.764  1.00  1.97           H  
ATOM  10265 1HG2 ILE A 674      17.783 -48.271  69.253  1.00  1.97           H  
ATOM  10266 2HG2 ILE A 674      17.752 -46.602  69.876  1.00  1.97           H  
ATOM  10267 3HG2 ILE A 674      18.178 -46.908  68.178  1.00  1.97           H  
ATOM  10268 1HD1 ILE A 674      20.969 -48.749  66.669  1.00  1.97           H  
ATOM  10269 2HD1 ILE A 674      19.407 -47.912  66.846  1.00  1.97           H  
ATOM  10270 3HD1 ILE A 674      20.928 -47.030  67.127  1.00  1.97           H  
ATOM  10271  N   LYS A 675      19.610 -44.949  71.581  1.00  1.98           N  
ATOM  10272  CA  LYS A 675      18.875 -43.951  72.337  1.00  1.98           C  
ATOM  10273  C   LYS A 675      19.443 -42.546  72.123  1.00  1.98           C  
ATOM  10274  O   LYS A 675      18.682 -41.576  72.046  1.00  1.98           O  
ATOM  10275  CB  LYS A 675      18.866 -44.302  73.820  1.00  1.98           C  
ATOM  10276  CG  LYS A 675      17.963 -45.464  74.235  1.00  1.98           C  
ATOM  10277  CD  LYS A 675      16.456 -45.103  74.094  1.00  1.98           C  
ATOM  10278  CE  LYS A 675      15.558 -46.139  74.801  1.00  1.98           C  
ATOM  10279  NZ  LYS A 675      14.093 -45.767  74.770  1.00  1.98           N  
ATOM  10280  H   LYS A 675      20.215 -45.615  72.069  1.00  1.98           H  
ATOM  10281  HA  LYS A 675      17.844 -43.951  71.985  1.00  1.98           H  
ATOM  10282 1HB  LYS A 675      19.885 -44.574  74.119  1.00  1.98           H  
ATOM  10283 2HB  LYS A 675      18.583 -43.428  74.400  1.00  1.98           H  
ATOM  10284 1HG  LYS A 675      18.197 -46.343  73.628  1.00  1.98           H  
ATOM  10285 2HG  LYS A 675      18.164 -45.693  75.267  1.00  1.98           H  
ATOM  10286 1HD  LYS A 675      16.270 -44.119  74.525  1.00  1.98           H  
ATOM  10287 2HD  LYS A 675      16.189 -45.076  73.035  1.00  1.98           H  
ATOM  10288 1HE  LYS A 675      15.679 -47.100  74.333  1.00  1.98           H  
ATOM  10289 2HE  LYS A 675      15.872 -46.215  75.844  1.00  1.98           H  
ATOM  10290 1HZ  LYS A 675      13.538 -46.473  75.245  1.00  1.98           H  
ATOM  10291 2HZ  LYS A 675      13.943 -44.886  75.219  1.00  1.98           H  
ATOM  10292 3HZ  LYS A 675      13.704 -45.716  73.820  1.00  1.98           H  
ATOM  10293  N   SER A 676      20.768 -42.414  71.988  1.00  1.99           N  
ATOM  10294  CA  SER A 676      21.361 -41.103  71.763  1.00  1.99           C  
ATOM  10295  C   SER A 676      20.917 -40.542  70.414  1.00  1.99           C  
ATOM  10296  O   SER A 676      20.555 -39.364  70.303  1.00  1.99           O  
ATOM  10297  CB  SER A 676      22.876 -41.196  71.799  1.00  1.99           C  
ATOM  10298  OG  SER A 676      23.331 -41.556  73.078  1.00  1.99           O  
ATOM  10299  H   SER A 676      21.387 -43.217  72.079  1.00  1.99           H  
ATOM  10300  HA  SER A 676      21.026 -40.429  72.551  1.00  1.99           H  
ATOM  10301 1HB  SER A 676      23.210 -41.938  71.072  1.00  1.99           H  
ATOM  10302 2HB  SER A 676      23.306 -40.239  71.510  1.00  1.99           H  
ATOM  10303  HG  SER A 676      23.029 -42.480  73.210  1.00  1.99           H  
ATOM  10304  N   LEU A 677      20.902 -41.393  69.381  1.00  2.00           N  
ATOM  10305  CA  LEU A 677      20.486 -40.945  68.063  1.00  2.00           C  
ATOM  10306  C   LEU A 677      19.021 -40.554  68.074  1.00  2.00           C  
ATOM  10307  O   LEU A 677      18.645 -39.501  67.551  1.00  2.00           O  
ATOM  10308  CB  LEU A 677      20.691 -42.061  67.035  1.00  2.00           C  
ATOM  10309  CG  LEU A 677      22.142 -42.424  66.688  1.00  2.00           C  
ATOM  10310  CD1 LEU A 677      22.136 -43.682  65.828  1.00  2.00           C  
ATOM  10311  CD2 LEU A 677      22.798 -41.266  65.966  1.00  2.00           C  
ATOM  10312  H   LEU A 677      21.211 -42.356  69.511  1.00  2.00           H  
ATOM  10313  HA  LEU A 677      21.081 -40.077  67.784  1.00  2.00           H  
ATOM  10314 1HB  LEU A 677      20.226 -42.968  67.431  1.00  2.00           H  
ATOM  10315 2HB  LEU A 677      20.180 -41.789  66.115  1.00  2.00           H  
ATOM  10316  HG  LEU A 677      22.696 -42.632  67.594  1.00  2.00           H  
ATOM  10317 1HD1 LEU A 677      23.159 -43.959  65.581  1.00  2.00           H  
ATOM  10318 2HD1 LEU A 677      21.661 -44.493  66.383  1.00  2.00           H  
ATOM  10319 3HD1 LEU A 677      21.580 -43.493  64.911  1.00  2.00           H  
ATOM  10320 1HD2 LEU A 677      23.828 -41.529  65.723  1.00  2.00           H  
ATOM  10321 2HD2 LEU A 677      22.252 -41.051  65.047  1.00  2.00           H  
ATOM  10322 3HD2 LEU A 677      22.790 -40.384  66.608  1.00  2.00           H  
ATOM  10323  N   LEU A 678      18.192 -41.361  68.738  1.00  2.01           N  
ATOM  10324  CA  LEU A 678      16.781 -41.052  68.772  1.00  2.01           C  
ATOM  10325  C   LEU A 678      16.542 -39.747  69.498  1.00  2.01           C  
ATOM  10326  O   LEU A 678      15.847 -38.871  68.981  1.00  2.01           O  
ATOM  10327  CB  LEU A 678      16.005 -42.160  69.474  1.00  2.01           C  
ATOM  10328  CG  LEU A 678      14.528 -41.913  69.582  1.00  2.01           C  
ATOM  10329  CD1 LEU A 678      13.956 -41.836  68.172  1.00  2.01           C  
ATOM  10330  CD2 LEU A 678      13.903 -43.008  70.400  1.00  2.01           C  
ATOM  10331  H   LEU A 678      18.528 -42.221  69.172  1.00  2.01           H  
ATOM  10332  HA  LEU A 678      16.420 -40.955  67.753  1.00  2.01           H  
ATOM  10333 1HB  LEU A 678      16.154 -43.091  68.925  1.00  2.01           H  
ATOM  10334 2HB  LEU A 678      16.407 -42.290  70.479  1.00  2.01           H  
ATOM  10335  HG  LEU A 678      14.350 -40.953  70.074  1.00  2.01           H  
ATOM  10336 1HD1 LEU A 678      12.911 -41.648  68.198  1.00  2.01           H  
ATOM  10337 2HD1 LEU A 678      14.443 -41.028  67.624  1.00  2.01           H  
ATOM  10338 3HD1 LEU A 678      14.138 -42.777  67.667  1.00  2.01           H  
ATOM  10339 1HD2 LEU A 678      12.852 -42.825  70.495  1.00  2.01           H  
ATOM  10340 2HD2 LEU A 678      14.071 -43.963  69.918  1.00  2.01           H  
ATOM  10341 3HD2 LEU A 678      14.353 -43.018  71.391  1.00  2.01           H  
ATOM  10342  N   GLY A 679      17.139 -39.603  70.685  1.00  1.99           N  
ATOM  10343  CA  GLY A 679      16.973 -38.410  71.497  1.00  1.99           C  
ATOM  10344  C   GLY A 679      17.439 -37.161  70.767  1.00  1.99           C  
ATOM  10345  O   GLY A 679      16.829 -36.103  70.910  1.00  1.99           O  
ATOM  10346  H   GLY A 679      17.718 -40.356  71.054  1.00  1.99           H  
ATOM  10347 1HA  GLY A 679      15.926 -38.307  71.779  1.00  1.99           H  
ATOM  10348 2HA  GLY A 679      17.544 -38.531  72.417  1.00  1.99           H  
ATOM  10349  N   SER A 680      18.507 -37.284  69.971  1.00  1.95           N  
ATOM  10350  CA  SER A 680      19.026 -36.167  69.199  1.00  1.95           C  
ATOM  10351  C   SER A 680      18.002 -35.738  68.150  1.00  1.95           C  
ATOM  10352  O   SER A 680      17.797 -34.544  67.919  1.00  1.95           O  
ATOM  10353  CB  SER A 680      20.329 -36.564  68.529  1.00  1.95           C  
ATOM  10354  OG  SER A 680      21.321 -36.842  69.487  1.00  1.95           O  
ATOM  10355  H   SER A 680      19.003 -38.175  69.922  1.00  1.95           H  
ATOM  10356  HA  SER A 680      19.210 -35.330  69.873  1.00  1.95           H  
ATOM  10357 1HB  SER A 680      20.167 -37.439  67.904  1.00  1.95           H  
ATOM  10358 2HB  SER A 680      20.661 -35.756  67.883  1.00  1.95           H  
ATOM  10359  HG  SER A 680      21.025 -37.668  69.939  1.00  1.95           H  
ATOM  10360  N   LEU A 681      17.354 -36.718  67.514  1.00  1.88           N  
ATOM  10361  CA  LEU A 681      16.340 -36.431  66.513  1.00  1.88           C  
ATOM  10362  C   LEU A 681      15.080 -35.815  67.096  1.00  1.88           C  
ATOM  10363  O   LEU A 681      14.509 -34.900  66.510  1.00  1.88           O  
ATOM  10364  CB  LEU A 681      15.933 -37.710  65.778  1.00  1.88           C  
ATOM  10365  CG  LEU A 681      16.944 -38.321  64.863  1.00  1.88           C  
ATOM  10366  CD1 LEU A 681      16.420 -39.686  64.393  1.00  1.88           C  
ATOM  10367  CD2 LEU A 681      17.165 -37.371  63.691  1.00  1.88           C  
ATOM  10368  H   LEU A 681      17.588 -37.692  67.723  1.00  1.88           H  
ATOM  10369  HA  LEU A 681      16.762 -35.731  65.795  1.00  1.88           H  
ATOM  10370 1HB  LEU A 681      15.645 -38.461  66.509  1.00  1.88           H  
ATOM  10371 2HB  LEU A 681      15.089 -37.483  65.183  1.00  1.88           H  
ATOM  10372  HG  LEU A 681      17.882 -38.474  65.390  1.00  1.88           H  
ATOM  10373 1HD1 LEU A 681      17.146 -40.146  63.723  1.00  1.88           H  
ATOM  10374 2HD1 LEU A 681      16.267 -40.330  65.260  1.00  1.88           H  
ATOM  10375 3HD1 LEU A 681      15.473 -39.553  63.868  1.00  1.88           H  
ATOM  10376 1HD2 LEU A 681      17.900 -37.801  63.009  1.00  1.88           H  
ATOM  10377 2HD2 LEU A 681      16.222 -37.218  63.162  1.00  1.88           H  
ATOM  10378 3HD2 LEU A 681      17.531 -36.415  64.065  1.00  1.88           H  
ATOM  10379  N   ILE A 682      14.651 -36.263  68.271  1.00  1.78           N  
ATOM  10380  CA  ILE A 682      13.396 -35.754  68.820  1.00  1.78           C  
ATOM  10381  C   ILE A 682      13.169 -34.232  68.673  1.00  1.78           C  
ATOM  10382  O   ILE A 682      12.186 -33.860  68.037  1.00  1.78           O  
ATOM  10383  CB  ILE A 682      13.147 -36.219  70.264  1.00  1.78           C  
ATOM  10384  CG1 ILE A 682      12.994 -37.725  70.273  1.00  1.78           C  
ATOM  10385  CG2 ILE A 682      11.928 -35.531  70.833  1.00  1.78           C  
ATOM  10386  CD1 ILE A 682      11.921 -38.247  69.362  1.00  1.78           C  
ATOM  10387  H   ILE A 682      15.164 -37.017  68.737  1.00  1.78           H  
ATOM  10388  HA  ILE A 682      12.601 -36.227  68.248  1.00  1.78           H  
ATOM  10389  HB  ILE A 682      14.012 -36.011  70.876  1.00  1.78           H  
ATOM  10390 1HG1 ILE A 682      13.914 -38.156  69.992  1.00  1.78           H  
ATOM  10391 2HG1 ILE A 682      12.761 -38.044  71.284  1.00  1.78           H  
ATOM  10392 1HG2 ILE A 682      11.765 -35.875  71.851  1.00  1.78           H  
ATOM  10393 2HG2 ILE A 682      12.086 -34.461  70.838  1.00  1.78           H  
ATOM  10394 3HG2 ILE A 682      11.056 -35.766  70.224  1.00  1.78           H  
ATOM  10395 1HD1 ILE A 682      11.893 -39.320  69.434  1.00  1.78           H  
ATOM  10396 2HD1 ILE A 682      10.950 -37.837  69.646  1.00  1.78           H  
ATOM  10397 3HD1 ILE A 682      12.148 -37.965  68.337  1.00  1.78           H  
ATOM  10398  N   PRO A 683      13.988 -33.311  69.228  1.00  1.67           N  
ATOM  10399  CA  PRO A 683      13.786 -31.874  69.103  1.00  1.67           C  
ATOM  10400  C   PRO A 683      13.876 -31.377  67.665  1.00  1.67           C  
ATOM  10401  O   PRO A 683      13.318 -30.333  67.329  1.00  1.67           O  
ATOM  10402  CB  PRO A 683      14.908 -31.296  69.968  1.00  1.67           C  
ATOM  10403  CG  PRO A 683      15.950 -32.386  70.025  1.00  1.67           C  
ATOM  10404  CD  PRO A 683      15.177 -33.673  70.005  1.00  1.67           C  
ATOM  10405  HA  PRO A 683      12.812 -31.615  69.530  1.00  1.67           H  
ATOM  10406 1HB  PRO A 683      15.291 -30.369  69.511  1.00  1.67           H  
ATOM  10407 2HB  PRO A 683      14.517 -31.026  70.959  1.00  1.67           H  
ATOM  10408 1HG  PRO A 683      16.639 -32.312  69.167  1.00  1.67           H  
ATOM  10409 2HG  PRO A 683      16.565 -32.282  70.931  1.00  1.67           H  
ATOM  10410 1HD  PRO A 683      15.786 -34.394  69.507  1.00  1.67           H  
ATOM  10411 2HD  PRO A 683      14.917 -33.974  71.020  1.00  1.67           H  
ATOM  10412  N   VAL A 684      14.537 -32.124  66.787  1.00  1.55           N  
ATOM  10413  CA  VAL A 684      14.649 -31.703  65.404  1.00  1.55           C  
ATOM  10414  C   VAL A 684      13.300 -31.920  64.769  1.00  1.55           C  
ATOM  10415  O   VAL A 684      12.768 -31.073  64.046  1.00  1.55           O  
ATOM  10416  CB  VAL A 684      15.702 -32.550  64.663  1.00  1.55           C  
ATOM  10417  CG1 VAL A 684      15.719 -32.195  63.197  1.00  1.55           C  
ATOM  10418  CG2 VAL A 684      17.048 -32.351  65.320  1.00  1.55           C  
ATOM  10419  H   VAL A 684      14.947 -33.015  67.051  1.00  1.55           H  
ATOM  10420  HA  VAL A 684      14.913 -30.646  65.360  1.00  1.55           H  
ATOM  10421  HB  VAL A 684      15.429 -33.594  64.722  1.00  1.55           H  
ATOM  10422 1HG1 VAL A 684      16.452 -32.815  62.681  1.00  1.55           H  
ATOM  10423 2HG1 VAL A 684      14.731 -32.372  62.773  1.00  1.55           H  
ATOM  10424 3HG1 VAL A 684      15.985 -31.145  63.079  1.00  1.55           H  
ATOM  10425 1HG2 VAL A 684      17.796 -32.964  64.820  1.00  1.55           H  
ATOM  10426 2HG2 VAL A 684      17.334 -31.304  65.261  1.00  1.55           H  
ATOM  10427 3HG2 VAL A 684      16.977 -32.651  66.369  1.00  1.55           H  
ATOM  10428  N   LEU A 685      12.760 -33.087  65.065  1.00  1.42           N  
ATOM  10429  CA  LEU A 685      11.489 -33.542  64.569  1.00  1.42           C  
ATOM  10430  C   LEU A 685      10.351 -32.702  65.127  1.00  1.42           C  
ATOM  10431  O   LEU A 685       9.428 -32.367  64.389  1.00  1.42           O  
ATOM  10432  CB  LEU A 685      11.382 -34.999  64.931  1.00  1.42           C  
ATOM  10433  CG  LEU A 685      12.413 -35.831  64.200  1.00  1.42           C  
ATOM  10434  CD1 LEU A 685      12.395 -37.148  64.750  1.00  1.42           C  
ATOM  10435  CD2 LEU A 685      12.091 -35.846  62.728  1.00  1.42           C  
ATOM  10436  H   LEU A 685      13.288 -33.707  65.680  1.00  1.42           H  
ATOM  10437  HA  LEU A 685      11.488 -33.448  63.485  1.00  1.42           H  
ATOM  10438 1HB  LEU A 685      11.537 -35.122  65.998  1.00  1.42           H  
ATOM  10439 2HB  LEU A 685      10.387 -35.370  64.671  1.00  1.42           H  
ATOM  10440  HG  LEU A 685      13.406 -35.412  64.342  1.00  1.42           H  
ATOM  10441 1HD1 LEU A 685      13.105 -37.779  64.237  1.00  1.42           H  
ATOM  10442 2HD1 LEU A 685      12.623 -37.122  65.813  1.00  1.42           H  
ATOM  10443 3HD1 LEU A 685      11.437 -37.489  64.600  1.00  1.42           H  
ATOM  10444 1HD2 LEU A 685      12.828 -36.452  62.202  1.00  1.42           H  
ATOM  10445 2HD2 LEU A 685      11.098 -36.267  62.578  1.00  1.42           H  
ATOM  10446 3HD2 LEU A 685      12.114 -34.830  62.343  1.00  1.42           H  
ATOM  10447  N   ILE A 686      10.445 -32.302  66.403  1.00  1.30           N  
ATOM  10448  CA  ILE A 686       9.420 -31.445  66.987  1.00  1.30           C  
ATOM  10449  C   ILE A 686       9.394 -30.126  66.250  1.00  1.30           C  
ATOM  10450  O   ILE A 686       8.324 -29.642  65.878  1.00  1.30           O  
ATOM  10451  CB  ILE A 686       9.641 -31.192  68.481  1.00  1.30           C  
ATOM  10452  CG1 ILE A 686       9.413 -32.489  69.271  1.00  1.30           C  
ATOM  10453  CG2 ILE A 686       8.719 -30.072  68.957  1.00  1.30           C  
ATOM  10454  CD1 ILE A 686       9.884 -32.415  70.696  1.00  1.30           C  
ATOM  10455  H   ILE A 686      11.219 -32.637  66.976  1.00  1.30           H  
ATOM  10456  HA  ILE A 686       8.451 -31.925  66.863  1.00  1.30           H  
ATOM  10457  HB  ILE A 686      10.674 -30.894  68.640  1.00  1.30           H  
ATOM  10458 1HG1 ILE A 686       8.348 -32.718  69.272  1.00  1.30           H  
ATOM  10459 2HG1 ILE A 686       9.935 -33.299  68.776  1.00  1.30           H  
ATOM  10460 1HG2 ILE A 686       8.893 -29.885  70.015  1.00  1.30           H  
ATOM  10461 2HG2 ILE A 686       8.926 -29.164  68.390  1.00  1.30           H  
ATOM  10462 3HG2 ILE A 686       7.679 -30.364  68.806  1.00  1.30           H  
ATOM  10463 1HD1 ILE A 686       9.690 -33.364  71.192  1.00  1.30           H  
ATOM  10464 2HD1 ILE A 686      10.946 -32.209  70.718  1.00  1.30           H  
ATOM  10465 3HD1 ILE A 686       9.350 -31.621  71.213  1.00  1.30           H  
ATOM  10466  N   VAL A 687      10.573 -29.551  66.002  1.00  1.19           N  
ATOM  10467  CA  VAL A 687      10.627 -28.319  65.242  1.00  1.19           C  
ATOM  10468  C   VAL A 687      10.061 -28.552  63.853  1.00  1.19           C  
ATOM  10469  O   VAL A 687       9.319 -27.714  63.350  1.00  1.19           O  
ATOM  10470  CB  VAL A 687      12.051 -27.764  65.164  1.00  1.19           C  
ATOM  10471  CG1 VAL A 687      12.098 -26.606  64.168  1.00  1.19           C  
ATOM  10472  CG2 VAL A 687      12.460 -27.274  66.542  1.00  1.19           C  
ATOM  10473  H   VAL A 687      11.443 -29.964  66.347  1.00  1.19           H  
ATOM  10474  HA  VAL A 687      10.010 -27.577  65.747  1.00  1.19           H  
ATOM  10475  HB  VAL A 687      12.733 -28.548  64.825  1.00  1.19           H  
ATOM  10476 1HG1 VAL A 687      13.112 -26.212  64.118  1.00  1.19           H  
ATOM  10477 2HG1 VAL A 687      11.798 -26.964  63.181  1.00  1.19           H  
ATOM  10478 3HG1 VAL A 687      11.416 -25.819  64.491  1.00  1.19           H  
ATOM  10479 1HG2 VAL A 687      13.472 -26.878  66.502  1.00  1.19           H  
ATOM  10480 2HG2 VAL A 687      11.775 -26.492  66.864  1.00  1.19           H  
ATOM  10481 3HG2 VAL A 687      12.420 -28.093  67.247  1.00  1.19           H  
ATOM  10482  N   GLY A 688      10.403 -29.686  63.228  1.00  1.09           N  
ATOM  10483  CA  GLY A 688       9.867 -30.036  61.919  1.00  1.09           C  
ATOM  10484  C   GLY A 688       8.332 -30.108  61.925  1.00  1.09           C  
ATOM  10485  O   GLY A 688       7.691 -29.664  60.973  1.00  1.09           O  
ATOM  10486  H   GLY A 688      11.066 -30.321  63.671  1.00  1.09           H  
ATOM  10487 1HA  GLY A 688      10.200 -29.306  61.181  1.00  1.09           H  
ATOM  10488 2HA  GLY A 688      10.274 -31.002  61.623  1.00  1.09           H  
ATOM  10489  N   ILE A 689       7.730 -30.611  63.016  1.00  1.00           N  
ATOM  10490  CA  ILE A 689       6.269 -30.658  63.099  1.00  1.00           C  
ATOM  10491  C   ILE A 689       5.724 -29.248  63.167  1.00  1.00           C  
ATOM  10492  O   ILE A 689       4.775 -28.904  62.461  1.00  1.00           O  
ATOM  10493  CB  ILE A 689       5.732 -31.427  64.327  1.00  1.00           C  
ATOM  10494  CG1 ILE A 689       6.062 -32.895  64.219  1.00  1.00           C  
ATOM  10495  CG2 ILE A 689       4.215 -31.224  64.406  1.00  1.00           C  
ATOM  10496  CD1 ILE A 689       5.809 -33.702  65.472  1.00  1.00           C  
ATOM  10497  H   ILE A 689       8.300 -30.997  63.765  1.00  1.00           H  
ATOM  10498  HA  ILE A 689       5.887 -31.132  62.203  1.00  1.00           H  
ATOM  10499  HB  ILE A 689       6.207 -31.047  65.233  1.00  1.00           H  
ATOM  10500 1HG1 ILE A 689       5.488 -33.329  63.395  1.00  1.00           H  
ATOM  10501 2HG1 ILE A 689       7.107 -32.972  63.997  1.00  1.00           H  
ATOM  10502 1HG2 ILE A 689       3.820 -31.752  65.272  1.00  1.00           H  
ATOM  10503 2HG2 ILE A 689       4.001 -30.162  64.501  1.00  1.00           H  
ATOM  10504 3HG2 ILE A 689       3.750 -31.607  63.504  1.00  1.00           H  
ATOM  10505 1HD1 ILE A 689       6.098 -34.738  65.301  1.00  1.00           H  
ATOM  10506 2HD1 ILE A 689       6.398 -33.292  66.292  1.00  1.00           H  
ATOM  10507 3HD1 ILE A 689       4.753 -33.659  65.725  1.00  1.00           H  
ATOM  10508  N   VAL A 690       6.338 -28.416  64.007  1.00  0.92           N  
ATOM  10509  CA  VAL A 690       5.884 -27.046  64.156  1.00  0.92           C  
ATOM  10510  C   VAL A 690       6.018 -26.291  62.839  1.00  0.92           C  
ATOM  10511  O   VAL A 690       5.067 -25.643  62.403  1.00  0.92           O  
ATOM  10512  CB  VAL A 690       6.687 -26.345  65.259  1.00  0.92           C  
ATOM  10513  CG1 VAL A 690       6.364 -24.863  65.272  1.00  0.92           C  
ATOM  10514  CG2 VAL A 690       6.351 -26.990  66.596  1.00  0.92           C  
ATOM  10515  H   VAL A 690       7.123 -28.759  64.564  1.00  0.92           H  
ATOM  10516  HA  VAL A 690       4.835 -27.061  64.447  1.00  0.92           H  
ATOM  10517  HB  VAL A 690       7.752 -26.456  65.056  1.00  0.92           H  
ATOM  10518 1HG1 VAL A 690       6.943 -24.371  66.051  1.00  0.92           H  
ATOM  10519 2HG1 VAL A 690       6.617 -24.438  64.308  1.00  0.92           H  
ATOM  10520 3HG1 VAL A 690       5.301 -24.721  65.466  1.00  0.92           H  
ATOM  10521 1HG2 VAL A 690       6.924 -26.509  67.386  1.00  0.92           H  
ATOM  10522 2HG2 VAL A 690       5.287 -26.875  66.796  1.00  0.92           H  
ATOM  10523 3HG2 VAL A 690       6.598 -28.045  66.562  1.00  0.92           H  
ATOM  10524  N   LEU A 691       7.165 -26.428  62.170  1.00  0.86           N  
ATOM  10525  CA  LEU A 691       7.369 -25.788  60.881  1.00  0.86           C  
ATOM  10526  C   LEU A 691       6.353 -26.293  59.900  1.00  0.86           C  
ATOM  10527  O   LEU A 691       5.763 -25.508  59.156  1.00  0.86           O  
ATOM  10528  CB  LEU A 691       8.760 -26.062  60.316  1.00  0.86           C  
ATOM  10529  CG  LEU A 691       8.964 -25.486  58.916  1.00  0.86           C  
ATOM  10530  CD1 LEU A 691       8.779 -23.975  58.959  1.00  0.86           C  
ATOM  10531  CD2 LEU A 691      10.339 -25.866  58.407  1.00  0.86           C  
ATOM  10532  H   LEU A 691       7.911 -26.975  62.577  1.00  0.86           H  
ATOM  10533  HA  LEU A 691       7.249 -24.720  60.995  1.00  0.86           H  
ATOM  10534 1HB  LEU A 691       9.501 -25.630  60.986  1.00  0.86           H  
ATOM  10535 2HB  LEU A 691       8.917 -27.141  60.272  1.00  0.86           H  
ATOM  10536  HG  LEU A 691       8.212 -25.897  58.253  1.00  0.86           H  
ATOM  10537 1HD1 LEU A 691       8.905 -23.565  57.957  1.00  0.86           H  
ATOM  10538 2HD1 LEU A 691       7.777 -23.742  59.322  1.00  0.86           H  
ATOM  10539 3HD1 LEU A 691       9.518 -23.537  59.628  1.00  0.86           H  
ATOM  10540 1HD2 LEU A 691      10.477 -25.467  57.402  1.00  0.86           H  
ATOM  10541 2HD2 LEU A 691      11.100 -25.457  59.070  1.00  0.86           H  
ATOM  10542 3HD2 LEU A 691      10.424 -26.953  58.382  1.00  0.86           H  
ATOM  10543  N   GLY A 692       6.151 -27.595  59.873  1.00  0.82           N  
ATOM  10544  CA  GLY A 692       5.193 -28.195  58.989  1.00  0.82           C  
ATOM  10545  C   GLY A 692       3.835 -27.533  59.161  1.00  0.82           C  
ATOM  10546  O   GLY A 692       3.238 -27.074  58.186  1.00  0.82           O  
ATOM  10547  H   GLY A 692       6.679 -28.211  60.489  1.00  0.82           H  
ATOM  10548 1HA  GLY A 692       5.537 -28.085  57.969  1.00  0.82           H  
ATOM  10549 2HA  GLY A 692       5.136 -29.259  59.206  1.00  0.82           H  
ATOM  10550  N   LEU A 693       3.356 -27.449  60.402  1.00  0.80           N  
ATOM  10551  CA  LEU A 693       2.059 -26.847  60.685  1.00  0.80           C  
ATOM  10552  C   LEU A 693       2.024 -25.370  60.270  1.00  0.80           C  
ATOM  10553  O   LEU A 693       1.017 -24.903  59.721  1.00  0.80           O  
ATOM  10554  CB  LEU A 693       1.749 -27.005  62.179  1.00  0.80           C  
ATOM  10555  CG  LEU A 693       1.483 -28.457  62.623  1.00  0.80           C  
ATOM  10556  CD1 LEU A 693       1.390 -28.526  64.129  1.00  0.80           C  
ATOM  10557  CD2 LEU A 693       0.213 -28.953  61.966  1.00  0.80           C  
ATOM  10558  H   LEU A 693       3.905 -27.842  61.168  1.00  0.80           H  
ATOM  10559  HA  LEU A 693       1.303 -27.383  60.114  1.00  0.80           H  
ATOM  10560 1HB  LEU A 693       2.608 -26.639  62.748  1.00  0.80           H  
ATOM  10561 2HB  LEU A 693       0.881 -26.403  62.431  1.00  0.80           H  
ATOM  10562  HG  LEU A 693       2.308 -29.078  62.319  1.00  0.80           H  
ATOM  10563 1HD1 LEU A 693       1.217 -29.558  64.432  1.00  0.80           H  
ATOM  10564 2HD1 LEU A 693       2.326 -28.170  64.566  1.00  0.80           H  
ATOM  10565 3HD1 LEU A 693       0.567 -27.903  64.475  1.00  0.80           H  
ATOM  10566 1HD2 LEU A 693       0.034 -29.985  62.265  1.00  0.80           H  
ATOM  10567 2HD2 LEU A 693      -0.627 -28.332  62.275  1.00  0.80           H  
ATOM  10568 3HD2 LEU A 693       0.319 -28.901  60.883  1.00  0.80           H  
ATOM  10569  N   ILE A 694       3.133 -24.649  60.471  1.00  0.80           N  
ATOM  10570  CA  ILE A 694       3.222 -23.251  60.060  1.00  0.80           C  
ATOM  10571  C   ILE A 694       3.092 -23.119  58.553  1.00  0.80           C  
ATOM  10572  O   ILE A 694       2.358 -22.255  58.069  1.00  0.80           O  
ATOM  10573  CB  ILE A 694       4.545 -22.608  60.505  1.00  0.80           C  
ATOM  10574  CG1 ILE A 694       4.571 -22.466  62.023  1.00  0.80           C  
ATOM  10575  CG2 ILE A 694       4.742 -21.271  59.809  1.00  0.80           C  
ATOM  10576  CD1 ILE A 694       5.932 -22.127  62.570  1.00  0.80           C  
ATOM  10577  H   ILE A 694       3.929 -25.077  60.946  1.00  0.80           H  
ATOM  10578  HA  ILE A 694       2.404 -22.703  60.522  1.00  0.80           H  
ATOM  10579  HB  ILE A 694       5.362 -23.264  60.235  1.00  0.80           H  
ATOM  10580 1HG1 ILE A 694       3.878 -21.678  62.311  1.00  0.80           H  
ATOM  10581 2HG1 ILE A 694       4.233 -23.392  62.470  1.00  0.80           H  
ATOM  10582 1HG2 ILE A 694       5.691 -20.838  60.118  1.00  0.80           H  
ATOM  10583 2HG2 ILE A 694       4.747 -21.418  58.729  1.00  0.80           H  
ATOM  10584 3HG2 ILE A 694       3.929 -20.599  60.079  1.00  0.80           H  
ATOM  10585 1HD1 ILE A 694       5.872 -22.038  63.654  1.00  0.80           H  
ATOM  10586 2HD1 ILE A 694       6.631 -22.912  62.312  1.00  0.80           H  
ATOM  10587 3HD1 ILE A 694       6.270 -21.186  62.147  1.00  0.80           H  
ATOM  10588  N   LEU A 695       3.797 -23.979  57.817  1.00  0.81           N  
ATOM  10589  CA  LEU A 695       3.752 -23.986  56.364  1.00  0.81           C  
ATOM  10590  C   LEU A 695       2.356 -24.354  55.870  1.00  0.81           C  
ATOM  10591  O   LEU A 695       1.868 -23.760  54.908  1.00  0.81           O  
ATOM  10592  CB  LEU A 695       4.787 -24.962  55.823  1.00  0.81           C  
ATOM  10593  CG  LEU A 695       6.248 -24.575  56.025  1.00  0.81           C  
ATOM  10594  CD1 LEU A 695       7.096 -25.723  55.585  1.00  0.81           C  
ATOM  10595  CD2 LEU A 695       6.574 -23.342  55.252  1.00  0.81           C  
ATOM  10596  H   LEU A 695       4.392 -24.652  58.295  1.00  0.81           H  
ATOM  10597  HA  LEU A 695       3.994 -22.988  56.006  1.00  0.81           H  
ATOM  10598 1HB  LEU A 695       4.654 -25.874  56.361  1.00  0.81           H  
ATOM  10599 2HB  LEU A 695       4.605 -25.143  54.760  1.00  0.81           H  
ATOM  10600  HG  LEU A 695       6.430 -24.392  57.076  1.00  0.81           H  
ATOM  10601 1HD1 LEU A 695       8.146 -25.488  55.734  1.00  0.81           H  
ATOM  10602 2HD1 LEU A 695       6.825 -26.591  56.169  1.00  0.81           H  
ATOM  10603 3HD1 LEU A 695       6.912 -25.916  54.535  1.00  0.81           H  
ATOM  10604 1HD2 LEU A 695       7.620 -23.079  55.406  1.00  0.81           H  
ATOM  10605 2HD2 LEU A 695       6.401 -23.536  54.204  1.00  0.81           H  
ATOM  10606 3HD2 LEU A 695       5.940 -22.521  55.585  1.00  0.81           H  
ATOM  10607  N   VAL A 696       1.670 -25.274  56.561  1.00  0.83           N  
ATOM  10608  CA  VAL A 696       0.312 -25.612  56.149  1.00  0.83           C  
ATOM  10609  C   VAL A 696      -0.575 -24.384  56.296  1.00  0.83           C  
ATOM  10610  O   VAL A 696      -1.327 -24.034  55.380  1.00  0.83           O  
ATOM  10611  CB  VAL A 696      -0.292 -26.777  56.972  1.00  0.83           C  
ATOM  10612  CG1 VAL A 696      -1.753 -26.919  56.622  1.00  0.83           C  
ATOM  10613  CG2 VAL A 696       0.422 -28.055  56.660  1.00  0.83           C  
ATOM  10614  H   VAL A 696       2.113 -25.761  57.340  1.00  0.83           H  
ATOM  10615  HA  VAL A 696       0.332 -25.906  55.110  1.00  0.83           H  
ATOM  10616  HB  VAL A 696      -0.212 -26.556  58.038  1.00  0.83           H  
ATOM  10617 1HG1 VAL A 696      -2.192 -27.730  57.198  1.00  0.83           H  
ATOM  10618 2HG1 VAL A 696      -2.262 -25.991  56.860  1.00  0.83           H  
ATOM  10619 3HG1 VAL A 696      -1.849 -27.131  55.560  1.00  0.83           H  
ATOM  10620 1HG2 VAL A 696      -0.009 -28.876  57.231  1.00  0.83           H  
ATOM  10621 2HG2 VAL A 696       0.336 -28.260  55.596  1.00  0.83           H  
ATOM  10622 3HG2 VAL A 696       1.440 -27.950  56.923  1.00  0.83           H  
ATOM  10623  N   GLY A 697      -0.444 -23.705  57.436  1.00  0.86           N  
ATOM  10624  CA  GLY A 697      -1.190 -22.493  57.718  1.00  0.86           C  
ATOM  10625  C   GLY A 697      -0.916 -21.413  56.674  1.00  0.86           C  
ATOM  10626  O   GLY A 697      -1.851 -20.891  56.059  1.00  0.86           O  
ATOM  10627  H   GLY A 697       0.194 -24.058  58.151  1.00  0.86           H  
ATOM  10628 1HA  GLY A 697      -2.254 -22.719  57.746  1.00  0.86           H  
ATOM  10629 2HA  GLY A 697      -0.908 -22.128  58.706  1.00  0.86           H  
ATOM  10630  N   GLY A 698       0.366 -21.077  56.477  1.00  0.90           N  
ATOM  10631  CA  GLY A 698       0.772 -20.053  55.519  1.00  0.90           C  
ATOM  10632  C   GLY A 698       0.326 -20.407  54.109  1.00  0.90           C  
ATOM  10633  O   GLY A 698      -0.125 -19.547  53.355  1.00  0.90           O  
ATOM  10634  H   GLY A 698       1.083 -21.553  57.016  1.00  0.90           H  
ATOM  10635 1HA  GLY A 698       0.355 -19.092  55.814  1.00  0.90           H  
ATOM  10636 2HA  GLY A 698       1.857 -19.956  55.544  1.00  0.90           H  
ATOM  10637  N   GLY A 699       0.390 -21.685  53.768  1.00  0.97           N  
ATOM  10638  CA  GLY A 699      -0.042 -22.162  52.473  1.00  0.97           C  
ATOM  10639  C   GLY A 699      -1.511 -21.856  52.259  1.00  0.97           C  
ATOM  10640  O   GLY A 699      -1.883 -21.225  51.262  1.00  0.97           O  
ATOM  10641  H   GLY A 699       0.782 -22.367  54.413  1.00  0.97           H  
ATOM  10642 1HA  GLY A 699       0.539 -21.674  51.698  1.00  0.97           H  
ATOM  10643 2HA  GLY A 699       0.150 -23.226  52.412  1.00  0.97           H  
ATOM  10644  N   PHE A 700      -2.353 -22.266  53.212  1.00  1.06           N  
ATOM  10645  CA  PHE A 700      -3.778 -21.988  53.118  1.00  1.06           C  
ATOM  10646  C   PHE A 700      -4.046 -20.494  53.109  1.00  1.06           C  
ATOM  10647  O   PHE A 700      -4.914 -20.028  52.373  1.00  1.06           O  
ATOM  10648  CB  PHE A 700      -4.556 -22.674  54.232  1.00  1.06           C  
ATOM  10649  CG  PHE A 700      -4.897 -24.095  53.920  1.00  1.06           C  
ATOM  10650  CD1 PHE A 700      -4.364 -25.135  54.638  1.00  1.06           C  
ATOM  10651  CD2 PHE A 700      -5.785 -24.383  52.887  1.00  1.06           C  
ATOM  10652  CE1 PHE A 700      -4.694 -26.444  54.341  1.00  1.06           C  
ATOM  10653  CE2 PHE A 700      -6.123 -25.684  52.587  1.00  1.06           C  
ATOM  10654  CZ  PHE A 700      -5.573 -26.719  53.316  1.00  1.06           C  
ATOM  10655  H   PHE A 700      -1.990 -22.787  54.014  1.00  1.06           H  
ATOM  10656  HA  PHE A 700      -4.137 -22.396  52.178  1.00  1.06           H  
ATOM  10657 1HB  PHE A 700      -3.952 -22.661  55.143  1.00  1.06           H  
ATOM  10658 2HB  PHE A 700      -5.467 -22.132  54.431  1.00  1.06           H  
ATOM  10659  HD1 PHE A 700      -3.675 -24.912  55.443  1.00  1.06           H  
ATOM  10660  HD2 PHE A 700      -6.215 -23.560  52.315  1.00  1.06           H  
ATOM  10661  HE1 PHE A 700      -4.263 -27.258  54.917  1.00  1.06           H  
ATOM  10662  HE2 PHE A 700      -6.819 -25.896  51.776  1.00  1.06           H  
ATOM  10663  HZ  PHE A 700      -5.833 -27.750  53.084  1.00  1.06           H  
ATOM  10664  N   PHE A 701      -3.293 -19.724  53.890  1.00  1.20           N  
ATOM  10665  CA  PHE A 701      -3.458 -18.280  53.883  1.00  1.20           C  
ATOM  10666  C   PHE A 701      -3.266 -17.736  52.474  1.00  1.20           C  
ATOM  10667  O   PHE A 701      -4.146 -17.052  51.946  1.00  1.20           O  
ATOM  10668  CB  PHE A 701      -2.438 -17.627  54.819  1.00  1.20           C  
ATOM  10669  CG  PHE A 701      -2.380 -16.136  54.790  1.00  1.20           C  
ATOM  10670  CD1 PHE A 701      -3.274 -15.355  55.499  1.00  1.20           C  
ATOM  10671  CD2 PHE A 701      -1.392 -15.510  54.039  1.00  1.20           C  
ATOM  10672  CE1 PHE A 701      -3.177 -13.976  55.464  1.00  1.20           C  
ATOM  10673  CE2 PHE A 701      -1.296 -14.142  53.994  1.00  1.20           C  
ATOM  10674  CZ  PHE A 701      -2.189 -13.368  54.711  1.00  1.20           C  
ATOM  10675  H   PHE A 701      -2.601 -20.147  54.508  1.00  1.20           H  
ATOM  10676  HA  PHE A 701      -4.466 -18.041  54.220  1.00  1.20           H  
ATOM  10677 1HB  PHE A 701      -2.639 -17.941  55.841  1.00  1.20           H  
ATOM  10678 2HB  PHE A 701      -1.461 -17.984  54.577  1.00  1.20           H  
ATOM  10679  HD1 PHE A 701      -4.051 -15.837  56.093  1.00  1.20           H  
ATOM  10680  HD2 PHE A 701      -0.684 -16.125  53.480  1.00  1.20           H  
ATOM  10681  HE1 PHE A 701      -3.877 -13.369  56.032  1.00  1.20           H  
ATOM  10682  HE2 PHE A 701      -0.513 -13.669  53.399  1.00  1.20           H  
ATOM  10683  HZ  PHE A 701      -2.114 -12.281  54.683  1.00  1.20           H  
ATOM  10684  N   TYR A 702      -2.146 -18.079  51.837  1.00  1.37           N  
ATOM  10685  CA  TYR A 702      -1.865 -17.580  50.499  1.00  1.37           C  
ATOM  10686  C   TYR A 702      -2.890 -18.066  49.483  1.00  1.37           C  
ATOM  10687  O   TYR A 702      -3.331 -17.300  48.618  1.00  1.37           O  
ATOM  10688  CB  TYR A 702      -0.457 -17.992  50.070  1.00  1.37           C  
ATOM  10689  CG  TYR A 702       0.616 -17.221  50.785  1.00  1.37           C  
ATOM  10690  CD1 TYR A 702       1.559 -17.890  51.522  1.00  1.37           C  
ATOM  10691  CD2 TYR A 702       0.644 -15.839  50.712  1.00  1.37           C  
ATOM  10692  CE1 TYR A 702       2.541 -17.202  52.193  1.00  1.37           C  
ATOM  10693  CE2 TYR A 702       1.626 -15.136  51.380  1.00  1.37           C  
ATOM  10694  CZ  TYR A 702       2.575 -15.814  52.120  1.00  1.37           C  
ATOM  10695  OH  TYR A 702       3.555 -15.113  52.789  1.00  1.37           O  
ATOM  10696  H   TYR A 702      -1.464 -18.675  52.311  1.00  1.37           H  
ATOM  10697  HA  TYR A 702      -1.916 -16.493  50.527  1.00  1.37           H  
ATOM  10698 1HB  TYR A 702      -0.310 -19.053  50.283  1.00  1.37           H  
ATOM  10699 2HB  TYR A 702      -0.337 -17.848  48.996  1.00  1.37           H  
ATOM  10700  HD1 TYR A 702       1.517 -18.968  51.576  1.00  1.37           H  
ATOM  10701  HD2 TYR A 702      -0.108 -15.308  50.129  1.00  1.37           H  
ATOM  10702  HE1 TYR A 702       3.283 -17.748  52.778  1.00  1.37           H  
ATOM  10703  HE2 TYR A 702       1.650 -14.046  51.324  1.00  1.37           H  
ATOM  10704  HH  TYR A 702       4.147 -15.728  53.228  1.00  1.37           H  
ATOM  10705  N   ARG A 703      -3.303 -19.327  49.604  1.00  1.60           N  
ATOM  10706  CA  ARG A 703      -4.287 -19.908  48.701  1.00  1.60           C  
ATOM  10707  C   ARG A 703      -5.612 -19.147  48.777  1.00  1.60           C  
ATOM  10708  O   ARG A 703      -6.195 -18.775  47.752  1.00  1.60           O  
ATOM  10709  CB  ARG A 703      -4.484 -21.375  49.071  1.00  1.60           C  
ATOM  10710  CG  ARG A 703      -5.460 -22.176  48.250  1.00  1.60           C  
ATOM  10711  CD  ARG A 703      -5.405 -23.622  48.650  1.00  1.60           C  
ATOM  10712  NE  ARG A 703      -6.410 -24.426  47.973  1.00  1.60           N  
ATOM  10713  CZ  ARG A 703      -6.542 -25.763  48.108  1.00  1.60           C  
ATOM  10714  NH1 ARG A 703      -5.720 -26.435  48.881  1.00  1.60           N  
ATOM  10715  NH2 ARG A 703      -7.501 -26.401  47.459  1.00  1.60           N  
ATOM  10716  H   ARG A 703      -2.904 -19.915  50.337  1.00  1.60           H  
ATOM  10717  HA  ARG A 703      -3.904 -19.845  47.682  1.00  1.60           H  
ATOM  10718 1HB  ARG A 703      -3.524 -21.889  49.036  1.00  1.60           H  
ATOM  10719 2HB  ARG A 703      -4.831 -21.428  50.098  1.00  1.60           H  
ATOM  10720 1HG  ARG A 703      -6.471 -21.803  48.419  1.00  1.60           H  
ATOM  10721 2HG  ARG A 703      -5.207 -22.093  47.191  1.00  1.60           H  
ATOM  10722 1HD  ARG A 703      -4.421 -24.024  48.399  1.00  1.60           H  
ATOM  10723 2HD  ARG A 703      -5.565 -23.706  49.725  1.00  1.60           H  
ATOM  10724  HE  ARG A 703      -7.066 -23.947  47.369  1.00  1.60           H  
ATOM  10725 1HH1 ARG A 703      -4.983 -25.952  49.375  1.00  1.60           H  
ATOM  10726 2HH1 ARG A 703      -5.822 -27.435  48.979  1.00  1.60           H  
ATOM  10727 1HH2 ARG A 703      -8.139 -25.888  46.866  1.00  1.60           H  
ATOM  10728 2HH2 ARG A 703      -7.601 -27.401  47.561  1.00  1.60           H  
ATOM  10729  N   ARG A 704      -6.071 -18.908  50.006  1.00  1.89           N  
ATOM  10730  CA  ARG A 704      -7.331 -18.235  50.276  1.00  1.89           C  
ATOM  10731  C   ARG A 704      -7.275 -16.752  49.923  1.00  1.89           C  
ATOM  10732  O   ARG A 704      -8.242 -16.198  49.383  1.00  1.89           O  
ATOM  10733  CB  ARG A 704      -7.676 -18.446  51.737  1.00  1.89           C  
ATOM  10734  CG  ARG A 704      -8.039 -19.906  52.055  1.00  1.89           C  
ATOM  10735  CD  ARG A 704      -8.186 -20.168  53.509  1.00  1.89           C  
ATOM  10736  NE  ARG A 704      -8.476 -21.581  53.772  1.00  1.89           N  
ATOM  10737  CZ  ARG A 704      -8.388 -22.178  54.979  1.00  1.89           C  
ATOM  10738  NH1 ARG A 704      -8.017 -21.484  56.033  1.00  1.89           N  
ATOM  10739  NH2 ARG A 704      -8.671 -23.463  55.103  1.00  1.89           N  
ATOM  10740  H   ARG A 704      -5.530 -19.232  50.808  1.00  1.89           H  
ATOM  10741  HA  ARG A 704      -8.103 -18.708  49.671  1.00  1.89           H  
ATOM  10742 1HB  ARG A 704      -6.819 -18.167  52.356  1.00  1.89           H  
ATOM  10743 2HB  ARG A 704      -8.513 -17.810  52.019  1.00  1.89           H  
ATOM  10744 1HG  ARG A 704      -8.982 -20.150  51.571  1.00  1.89           H  
ATOM  10745 2HG  ARG A 704      -7.261 -20.564  51.667  1.00  1.89           H  
ATOM  10746 1HD  ARG A 704      -7.254 -19.909  54.016  1.00  1.89           H  
ATOM  10747 2HD  ARG A 704      -9.001 -19.569  53.911  1.00  1.89           H  
ATOM  10748  HE  ARG A 704      -8.766 -22.150  52.989  1.00  1.89           H  
ATOM  10749 1HH1 ARG A 704      -7.799 -20.502  55.940  1.00  1.89           H  
ATOM  10750 2HH1 ARG A 704      -7.951 -21.934  56.936  1.00  1.89           H  
ATOM  10751 1HH2 ARG A 704      -8.953 -24.000  54.294  1.00  1.89           H  
ATOM  10752 2HH2 ARG A 704      -8.601 -23.912  56.004  1.00  1.89           H  
ATOM  10753  N   ARG A 705      -6.136 -16.098  50.182  1.00  2.24           N  
ATOM  10754  CA  ARG A 705      -6.015 -14.690  49.835  1.00  2.24           C  
ATOM  10755  C   ARG A 705      -6.008 -14.516  48.327  1.00  2.24           C  
ATOM  10756  O   ARG A 705      -6.624 -13.584  47.804  1.00  2.24           O  
ATOM  10757  CB  ARG A 705      -4.762 -14.069  50.436  1.00  2.24           C  
ATOM  10758  CG  ARG A 705      -4.795 -13.891  51.950  1.00  2.24           C  
ATOM  10759  CD  ARG A 705      -5.836 -12.899  52.351  1.00  2.24           C  
ATOM  10760  NE  ARG A 705      -5.824 -12.624  53.780  1.00  2.24           N  
ATOM  10761  CZ  ARG A 705      -6.741 -11.872  54.425  1.00  2.24           C  
ATOM  10762  NH1 ARG A 705      -7.733 -11.329  53.755  1.00  2.24           N  
ATOM  10763  NH2 ARG A 705      -6.650 -11.676  55.732  1.00  2.24           N  
ATOM  10764  H   ARG A 705      -5.360 -16.569  50.647  1.00  2.24           H  
ATOM  10765  HA  ARG A 705      -6.876 -14.163  50.242  1.00  2.24           H  
ATOM  10766 1HB  ARG A 705      -3.905 -14.705  50.205  1.00  2.24           H  
ATOM  10767 2HB  ARG A 705      -4.580 -13.096  49.984  1.00  2.24           H  
ATOM  10768 1HG  ARG A 705      -5.032 -14.833  52.430  1.00  2.24           H  
ATOM  10769 2HG  ARG A 705      -3.826 -13.546  52.291  1.00  2.24           H  
ATOM  10770 1HD  ARG A 705      -5.665 -11.963  51.822  1.00  2.24           H  
ATOM  10771 2HD  ARG A 705      -6.819 -13.289  52.089  1.00  2.24           H  
ATOM  10772  HE  ARG A 705      -5.077 -13.029  54.324  1.00  2.24           H  
ATOM  10773 1HH1 ARG A 705      -7.809 -11.475  52.758  1.00  2.24           H  
ATOM  10774 2HH1 ARG A 705      -8.420 -10.766  54.236  1.00  2.24           H  
ATOM  10775 1HH2 ARG A 705      -5.893 -12.087  56.257  1.00  2.24           H  
ATOM  10776 2HH2 ARG A 705      -7.342 -11.113  56.205  1.00  2.24           H  
ATOM  10777  N   THR A 706      -5.368 -15.443  47.617  1.00  2.66           N  
ATOM  10778  CA  THR A 706      -5.320 -15.377  46.171  1.00  2.66           C  
ATOM  10779  C   THR A 706      -6.726 -15.568  45.624  1.00  2.66           C  
ATOM  10780  O   THR A 706      -7.170 -14.825  44.742  1.00  2.66           O  
ATOM  10781  CB  THR A 706      -4.384 -16.445  45.616  1.00  2.66           C  
ATOM  10782  OG1 THR A 706      -3.084 -16.237  46.161  1.00  2.66           O  
ATOM  10783  CG2 THR A 706      -4.315 -16.340  44.092  1.00  2.66           C  
ATOM  10784  H   THR A 706      -4.859 -16.195  48.085  1.00  2.66           H  
ATOM  10785  HA  THR A 706      -4.956 -14.396  45.872  1.00  2.66           H  
ATOM  10786  HB  THR A 706      -4.739 -17.434  45.907  1.00  2.66           H  
ATOM  10787  HG1 THR A 706      -3.107 -16.462  47.118  1.00  2.66           H  
ATOM  10788 1HG2 THR A 706      -3.641 -17.096  43.706  1.00  2.66           H  
ATOM  10789 2HG2 THR A 706      -5.309 -16.498  43.677  1.00  2.66           H  
ATOM  10790 3HG2 THR A 706      -3.953 -15.353  43.810  1.00  2.66           H  
ATOM  10791  N   ALA A 707      -7.442 -16.556  46.169  1.00  3.14           N  
ATOM  10792  CA  ALA A 707      -8.805 -16.815  45.750  1.00  3.14           C  
ATOM  10793  C   ALA A 707      -9.688 -15.594  45.996  1.00  3.14           C  
ATOM  10794  O   ALA A 707     -10.533 -15.262  45.170  1.00  3.14           O  
ATOM  10795  CB  ALA A 707      -9.354 -18.014  46.496  1.00  3.14           C  
ATOM  10796  H   ALA A 707      -7.020 -17.163  46.873  1.00  3.14           H  
ATOM  10797  HA  ALA A 707      -8.798 -17.024  44.681  1.00  3.14           H  
ATOM  10798 1HB  ALA A 707     -10.369 -18.220  46.162  1.00  3.14           H  
ATOM  10799 2HB  ALA A 707      -8.720 -18.880  46.302  1.00  3.14           H  
ATOM  10800 3HB  ALA A 707      -9.358 -17.801  47.562  1.00  3.14           H  
ATOM  10801  N   SER A 708      -9.468 -14.901  47.117  1.00  3.66           N  
ATOM  10802  CA  SER A 708     -10.228 -13.703  47.441  1.00  3.66           C  
ATOM  10803  C   SER A 708      -9.914 -12.577  46.452  1.00  3.66           C  
ATOM  10804  O   SER A 708     -10.804 -11.836  46.035  1.00  3.66           O  
ATOM  10805  CB  SER A 708      -9.906 -13.256  48.853  1.00  3.66           C  
ATOM  10806  OG  SER A 708     -10.332 -14.208  49.796  1.00  3.66           O  
ATOM  10807  H   SER A 708      -8.779 -15.236  47.788  1.00  3.66           H  
ATOM  10808  HA  SER A 708     -11.290 -13.937  47.373  1.00  3.66           H  
ATOM  10809 1HB  SER A 708      -8.837 -13.105  48.948  1.00  3.66           H  
ATOM  10810 2HB  SER A 708     -10.388 -12.302  49.048  1.00  3.66           H  
ATOM  10811  HG  SER A 708      -9.783 -15.007  49.632  1.00  3.66           H  
ATOM  10812  N   ALA A 709      -8.630 -12.445  46.099  1.00  4.17           N  
ATOM  10813  CA  ALA A 709      -8.142 -11.448  45.147  1.00  4.17           C  
ATOM  10814  C   ALA A 709      -8.731 -11.639  43.746  1.00  4.17           C  
ATOM  10815  O   ALA A 709      -8.948 -10.667  43.016  1.00  4.17           O  
ATOM  10816  CB  ALA A 709      -6.626 -11.505  45.070  1.00  4.17           C  
ATOM  10817  H   ALA A 709      -7.946 -13.067  46.524  1.00  4.17           H  
ATOM  10818  HA  ALA A 709      -8.446 -10.468  45.509  1.00  4.17           H  
ATOM  10819 1HB  ALA A 709      -6.269 -10.736  44.391  1.00  4.17           H  
ATOM  10820 2HB  ALA A 709      -6.210 -11.340  46.063  1.00  4.17           H  
ATOM  10821 3HB  ALA A 709      -6.317 -12.478  44.709  1.00  4.17           H  
ATOM  10822  N   SER A 710      -8.965 -12.895  43.365  1.00  4.62           N  
ATOM  10823  CA  SER A 710      -9.485 -13.231  42.047  1.00  4.62           C  
ATOM  10824  C   SER A 710     -10.814 -12.565  41.745  1.00  4.62           C  
ATOM  10825  O   SER A 710     -11.691 -12.459  42.597  1.00  4.62           O  
ATOM  10826  CB  SER A 710      -9.682 -14.722  41.899  1.00  4.62           C  
ATOM  10827  OG  SER A 710     -10.295 -15.020  40.658  1.00  4.62           O  
ATOM  10828  H   SER A 710      -8.726 -13.650  44.010  1.00  4.62           H  
ATOM  10829  HA  SER A 710      -8.760 -12.898  41.306  1.00  4.62           H  
ATOM  10830 1HB  SER A 710      -8.725 -15.236  41.984  1.00  4.62           H  
ATOM  10831 2HB  SER A 710     -10.314 -15.077  42.705  1.00  4.62           H  
ATOM  10832  HG  SER A 710     -10.615 -15.928  40.746  1.00  4.62           H  
ATOM  10833  N   GLY A 711     -10.981 -12.161  40.488  1.00  4.98           N  
ATOM  10834  CA  GLY A 711     -12.221 -11.543  40.033  1.00  4.98           C  
ATOM  10835  C   GLY A 711     -13.317 -12.569  39.716  1.00  4.98           C  
ATOM  10836  O   GLY A 711     -14.433 -12.192  39.352  1.00  4.98           O  
ATOM  10837  H   GLY A 711     -10.220 -12.281  39.836  1.00  4.98           H  
ATOM  10838 1HA  GLY A 711     -12.578 -10.854  40.798  1.00  4.98           H  
ATOM  10839 2HA  GLY A 711     -12.017 -10.948  39.145  1.00  4.98           H  
ATOM  10840  N   LYS A 712     -12.997 -13.863  39.832  1.00  5.20           N  
ATOM  10841  CA  LYS A 712     -13.976 -14.912  39.555  1.00  5.20           C  
ATOM  10842  C   LYS A 712     -14.441 -15.604  40.829  1.00  5.20           C  
ATOM  10843  O   LYS A 712     -13.641 -16.181  41.567  1.00  5.20           O  
ATOM  10844  CB  LYS A 712     -13.404 -15.952  38.585  1.00  5.20           C  
ATOM  10845  CG  LYS A 712     -14.374 -17.095  38.257  1.00  5.20           C  
ATOM  10846  CD  LYS A 712     -13.802 -18.084  37.249  1.00  5.20           C  
ATOM  10847  CE  LYS A 712     -13.916 -17.559  35.831  1.00  5.20           C  
ATOM  10848  NZ  LYS A 712     -13.522 -18.582  34.829  1.00  5.20           N  
ATOM  10849  H   LYS A 712     -12.061 -14.127  40.134  1.00  5.20           H  
ATOM  10850  HA  LYS A 712     -14.851 -14.458  39.091  1.00  5.20           H  
ATOM  10851 1HB  LYS A 712     -13.120 -15.466  37.653  1.00  5.20           H  
ATOM  10852 2HB  LYS A 712     -12.505 -16.391  39.015  1.00  5.20           H  
ATOM  10853 1HG  LYS A 712     -14.609 -17.640  39.171  1.00  5.20           H  
ATOM  10854 2HG  LYS A 712     -15.303 -16.685  37.864  1.00  5.20           H  
ATOM  10855 1HD  LYS A 712     -12.753 -18.259  37.477  1.00  5.20           H  
ATOM  10856 2HD  LYS A 712     -14.325 -19.029  37.327  1.00  5.20           H  
ATOM  10857 1HE  LYS A 712     -14.949 -17.265  35.647  1.00  5.20           H  
ATOM  10858 2HE  LYS A 712     -13.273 -16.687  35.719  1.00  5.20           H  
ATOM  10859 1HZ  LYS A 712     -13.617 -18.199  33.902  1.00  5.20           H  
ATOM  10860 2HZ  LYS A 712     -12.565 -18.858  34.985  1.00  5.20           H  
ATOM  10861 3HZ  LYS A 712     -14.129 -19.394  34.922  1.00  5.20           H  
ATOM  10862  N   SER A 713     -15.748 -15.560  41.070  1.00  5.38           N  
ATOM  10863  CA  SER A 713     -16.338 -16.188  42.244  1.00  5.38           C  
ATOM  10864  C   SER A 713     -16.476 -17.679  42.000  1.00  5.38           C  
ATOM  10865  O   SER A 713     -16.440 -18.122  40.855  1.00  5.38           O  
ATOM  10866  CB  SER A 713     -17.688 -15.567  42.552  1.00  5.38           C  
ATOM  10867  OG  SER A 713     -18.632 -15.873  41.562  1.00  5.38           O  
ATOM  10868  H   SER A 713     -16.343 -15.066  40.421  1.00  5.38           H  
ATOM  10869  HA  SER A 713     -15.674 -16.036  43.097  1.00  5.38           H  
ATOM  10870 1HB  SER A 713     -18.045 -15.917  43.520  1.00  5.38           H  
ATOM  10871 2HB  SER A 713     -17.571 -14.486  42.619  1.00  5.38           H  
ATOM  10872  HG  SER A 713     -19.329 -15.211  41.649  1.00  5.38           H  
ATOM  10873  N   ALA A 714     -16.757 -18.450  43.048  1.00  5.74           N  
ATOM  10874  CA  ALA A 714     -16.946 -19.897  42.895  1.00  5.74           C  
ATOM  10875  C   ALA A 714     -18.062 -20.219  41.901  1.00  5.74           C  
ATOM  10876  O   ALA A 714     -18.018 -21.226  41.203  1.00  5.74           O  
ATOM  10877  CB  ALA A 714     -17.271 -20.527  44.233  1.00  5.74           C  
ATOM  10878  H   ALA A 714     -16.798 -18.039  43.968  1.00  5.74           H  
ATOM  10879  HA  ALA A 714     -16.016 -20.322  42.511  1.00  5.74           H  
ATOM  10880 1HB  ALA A 714     -17.383 -21.604  44.107  1.00  5.74           H  
ATOM  10881 2HB  ALA A 714     -16.463 -20.327  44.936  1.00  5.74           H  
ATOM  10882 3HB  ALA A 714     -18.200 -20.109  44.616  1.00  5.74           H  
ATOM  10883  N   ALA A 715     -19.062 -19.352  41.825  1.00  6.49           N  
ATOM  10884  CA  ALA A 715     -20.196 -19.545  40.934  1.00  6.49           C  
ATOM  10885  C   ALA A 715     -19.761 -19.646  39.466  1.00  6.49           C  
ATOM  10886  O   ALA A 715     -20.461 -20.246  38.650  1.00  6.49           O  
ATOM  10887  CB  ALA A 715     -21.179 -18.402  41.095  1.00  6.49           C  
ATOM  10888  H   ALA A 715     -19.031 -18.527  42.405  1.00  6.49           H  
ATOM  10889  HA  ALA A 715     -20.683 -20.480  41.207  1.00  6.49           H  
ATOM  10890 1HB  ALA A 715     -22.039 -18.570  40.447  1.00  6.49           H  
ATOM  10891 2HB  ALA A 715     -21.509 -18.349  42.130  1.00  6.49           H  
ATOM  10892 3HB  ALA A 715     -20.694 -17.468  40.819  1.00  6.49           H  
ATOM  10893  N   GLY A 716     -18.650 -18.991  39.114  1.00  7.82           N  
ATOM  10894  CA  GLY A 716     -18.151 -18.983  37.748  1.00  7.82           C  
ATOM  10895  C   GLY A 716     -17.078 -20.047  37.488  1.00  7.82           C  
ATOM  10896  O   GLY A 716     -16.472 -20.066  36.408  1.00  7.82           O  
ATOM  10897  H   GLY A 716     -18.084 -18.534  39.827  1.00  7.82           H  
ATOM  10898 1HA  GLY A 716     -18.985 -19.133  37.064  1.00  7.82           H  
ATOM  10899 2HA  GLY A 716     -17.739 -17.999  37.532  1.00  7.82           H  
ATOM  10900  N   GLU A 717     -16.794 -20.893  38.481  1.00  9.91           N  
ATOM  10901  CA  GLU A 717     -15.748 -21.900  38.342  1.00  9.91           C  
ATOM  10902  C   GLU A 717     -16.337 -23.232  37.878  1.00  9.91           C  
ATOM  10903  O   GLU A 717     -17.350 -23.675  38.418  1.00  9.91           O  
ATOM  10904  CB  GLU A 717     -14.966 -22.054  39.657  1.00  9.91           C  
ATOM  10905  CG  GLU A 717     -13.750 -22.998  39.574  1.00  9.91           C  
ATOM  10906  CD  GLU A 717     -12.959 -23.102  40.862  1.00  9.91           C  
ATOM  10907  OE1 GLU A 717     -13.256 -22.392  41.790  1.00  9.91           O  
ATOM  10908  OE2 GLU A 717     -12.052 -23.900  40.907  1.00  9.91           O  
ATOM  10909  H   GLU A 717     -17.319 -20.862  39.355  1.00  9.91           H  
ATOM  10910  HA  GLU A 717     -15.048 -21.566  37.580  1.00  9.91           H  
ATOM  10911 1HB  GLU A 717     -14.614 -21.073  39.984  1.00  9.91           H  
ATOM  10912 2HB  GLU A 717     -15.635 -22.432  40.431  1.00  9.91           H  
ATOM  10913 1HG  GLU A 717     -14.086 -23.984  39.306  1.00  9.91           H  
ATOM  10914 2HG  GLU A 717     -13.095 -22.647  38.778  1.00  9.91           H  
ATOM  10915  N   VAL A 718     -15.666 -23.839  36.887  1.00 12.82           N  
ATOM  10916  CA  VAL A 718     -15.979 -25.121  36.230  1.00 12.82           C  
ATOM  10917  C   VAL A 718     -16.863 -24.897  35.007  1.00 12.82           C  
ATOM  10918  O   VAL A 718     -16.355 -24.707  33.902  1.00 12.82           O  
ATOM  10919  OXT VAL A 718     -18.078 -25.062  35.096  1.00 12.82           O  
ATOM  10920  CB  VAL A 718     -16.653 -26.171  37.159  1.00 12.82           C  
ATOM  10921  CG1 VAL A 718     -16.987 -27.412  36.344  1.00 12.82           C  
ATOM  10922  CG2 VAL A 718     -15.715 -26.549  38.319  1.00 12.82           C  
ATOM  10923  H   VAL A 718     -14.849 -23.351  36.549  1.00 12.82           H  
ATOM  10924  HA  VAL A 718     -15.042 -25.561  35.889  1.00 12.82           H  
ATOM  10925  HB  VAL A 718     -17.590 -25.793  37.536  1.00 12.82           H  
ATOM  10926 1HG1 VAL A 718     -17.472 -28.149  36.986  1.00 12.82           H  
ATOM  10927 2HG1 VAL A 718     -17.658 -27.144  35.531  1.00 12.82           H  
ATOM  10928 3HG1 VAL A 718     -16.070 -27.835  35.933  1.00 12.82           H  
ATOM  10929 1HG2 VAL A 718     -16.204 -27.298  38.943  1.00 12.82           H  
ATOM  10930 2HG2 VAL A 718     -14.787 -26.957  37.923  1.00 12.82           H  
ATOM  10931 3HG2 VAL A 718     -15.495 -25.688  38.921  1.00 12.82           H  
TER   10932
ENDMDL
PFRMAT TS
TARGET Glosp_SR-B_1
AUTHOR BAKER-ROBETTA
METHOD    ROSETTA provides both ab initio and
METHOD    comparative models of protein domains.
METHOD    Comparative models are built from structures
METHOD    detected and aligned by HHSEARCH, SPARKS, and
METHOD    Raptor. Loop regions are assembled from fragments and 
METHOD    optimized to fit the aligned template structures.
METHOD    De novo models are built using the Rosetta de
METHOD    novo protocol.  The procedure is fully automated.
MODEL     1
PARENT N/A
REMARK PARENT    N/A
REMARK PARSRC    RoseTTAFold
REMARK SCORE     0.00
ATOM      1  N   MET A   1       1.348  -0.101  -0.313  1.00 11.26           N  
ATOM      2  CA  MET A   1       2.777   0.186  -0.347  1.00 11.26           C  
ATOM      3  C   MET A   1       3.049   1.605   0.117  1.00 11.26           C  
ATOM      4  O   MET A   1       3.186   2.525  -0.695  1.00 11.26           O  
ATOM      5  CB  MET A   1       3.321  -0.038  -1.753  1.00 11.26           C  
ATOM      6  CG  MET A   1       4.811   0.197  -1.898  1.00 11.26           C  
ATOM      7  SD  MET A   1       5.414  -0.254  -3.532  1.00 11.26           S  
ATOM      8  CE  MET A   1       7.088   0.339  -3.445  1.00 11.26           C  
ATOM      9 1H   MET A   1       1.181  -1.043  -0.633  1.00 11.26           H  
ATOM     10 2H   MET A   1       1.008   0.001   0.634  1.00 11.26           H  
ATOM     11 3H   MET A   1       0.862   0.551  -0.911  1.00 11.26           H  
ATOM     12  HA  MET A   1       3.285  -0.492   0.339  1.00 11.26           H  
ATOM     13 1HB  MET A   1       3.109  -1.059  -2.069  1.00 11.26           H  
ATOM     14 2HB  MET A   1       2.813   0.632  -2.447  1.00 11.26           H  
ATOM     15 1HG  MET A   1       5.034   1.251  -1.728  1.00 11.26           H  
ATOM     16 2HG  MET A   1       5.353  -0.387  -1.156  1.00 11.26           H  
ATOM     17 1HE  MET A   1       7.596   0.136  -4.386  1.00 11.26           H  
ATOM     18 2HE  MET A   1       7.083   1.411  -3.262  1.00 11.26           H  
ATOM     19 3HE  MET A   1       7.611  -0.164  -2.631  1.00 11.26           H  
ATOM     20  N   ASP A   2       3.177   1.771   1.428  1.00 11.26           N  
ATOM     21  CA  ASP A   2       3.376   3.079   2.054  1.00 11.26           C  
ATOM     22  C   ASP A   2       4.683   3.773   1.686  1.00 11.26           C  
ATOM     23  O   ASP A   2       4.803   4.989   1.813  1.00 11.26           O  
ATOM     24  CB  ASP A   2       3.256   2.958   3.563  1.00 11.26           C  
ATOM     25  CG  ASP A   2       1.824   2.665   3.969  1.00 11.26           C  
ATOM     26  OD1 ASP A   2       0.960   2.777   3.124  1.00 11.26           O  
ATOM     27  OD2 ASP A   2       1.600   2.325   5.102  1.00 11.26           O  
ATOM     28  H   ASP A   2       3.103   0.969   2.041  1.00 11.26           H  
ATOM     29  HA  ASP A   2       2.565   3.728   1.718  1.00 11.26           H  
ATOM     30 1HB  ASP A   2       3.903   2.160   3.926  1.00 11.26           H  
ATOM     31 2HB  ASP A   2       3.578   3.887   4.034  1.00 11.26           H  
ATOM     32  N   SER A   3       5.674   3.027   1.207  1.00 11.55           N  
ATOM     33  CA  SER A   3       6.934   3.653   0.820  1.00 11.55           C  
ATOM     34  C   SER A   3       6.732   4.638  -0.347  1.00 11.55           C  
ATOM     35  O   SER A   3       7.525   5.563  -0.536  1.00 11.55           O  
ATOM     36  CB  SER A   3       7.974   2.602   0.480  1.00 11.55           C  
ATOM     37  OG  SER A   3       7.641   1.896  -0.671  1.00 11.55           O  
ATOM     38  H   SER A   3       5.553   2.032   1.110  1.00 11.55           H  
ATOM     39  HA  SER A   3       7.306   4.219   1.675  1.00 11.55           H  
ATOM     40 1HB  SER A   3       8.940   3.086   0.341  1.00 11.55           H  
ATOM     41 2HB  SER A   3       8.074   1.911   1.315  1.00 11.55           H  
ATOM     42  HG  SER A   3       7.553   2.559  -1.365  1.00 11.55           H  
ATOM     43  N   ASN A   4       5.608   4.517  -1.070  1.00 12.18           N  
ATOM     44  CA  ASN A   4       5.313   5.411  -2.183  1.00 12.18           C  
ATOM     45  C   ASN A   4       4.847   6.778  -1.691  1.00 12.18           C  
ATOM     46  O   ASN A   4       4.685   7.706  -2.484  1.00 12.18           O  
ATOM     47  CB  ASN A   4       4.276   4.807  -3.103  1.00 12.18           C  
ATOM     48  CG  ASN A   4       4.818   3.689  -3.939  1.00 12.18           C  
ATOM     49  OD1 ASN A   4       6.025   3.621  -4.210  1.00 12.18           O  
ATOM     50  ND2 ASN A   4       3.948   2.814  -4.361  1.00 12.18           N  
ATOM     51  H   ASN A   4       4.935   3.779  -0.858  1.00 12.18           H  
ATOM     52  HA  ASN A   4       6.229   5.567  -2.752  1.00 12.18           H  
ATOM     53 1HB  ASN A   4       3.445   4.427  -2.507  1.00 12.18           H  
ATOM     54 2HB  ASN A   4       3.879   5.579  -3.760  1.00 12.18           H  
ATOM     55 1HD2 ASN A   4       4.245   2.043  -4.925  1.00 12.18           H  
ATOM     56 2HD2 ASN A   4       2.984   2.911  -4.115  1.00 12.18           H  
ATOM     57  N   ASN A   5       4.657   6.919  -0.376  1.00 13.00           N  
ATOM     58  CA  ASN A   5       4.257   8.181   0.208  1.00 13.00           C  
ATOM     59  C   ASN A   5       5.502   8.987   0.585  1.00 13.00           C  
ATOM     60  O   ASN A   5       5.398  10.120   1.048  1.00 13.00           O  
ATOM     61  CB  ASN A   5       3.383   7.938   1.424  1.00 13.00           C  
ATOM     62  CG  ASN A   5       2.051   7.320   1.075  1.00 13.00           C  
ATOM     63  OD1 ASN A   5       1.501   7.520  -0.017  1.00 13.00           O  
ATOM     64  ND2 ASN A   5       1.521   6.558   1.995  1.00 13.00           N  
ATOM     65  H   ASN A   5       4.792   6.130   0.255  1.00 13.00           H  
ATOM     66  HA  ASN A   5       3.697   8.755  -0.532  1.00 13.00           H  
ATOM     67 1HB  ASN A   5       3.903   7.287   2.119  1.00 13.00           H  
ATOM     68 2HB  ASN A   5       3.209   8.881   1.937  1.00 13.00           H  
ATOM     69 1HD2 ASN A   5       0.645   6.102   1.833  1.00 13.00           H  
ATOM     70 2HD2 ASN A   5       2.000   6.419   2.863  1.00 13.00           H  
ATOM     71  N   GLY A   6       6.695   8.421   0.344  1.00 13.80           N  
ATOM     72  CA  GLY A   6       7.974   9.080   0.611  1.00 13.80           C  
ATOM     73  C   GLY A   6       7.995  10.550   0.161  1.00 13.80           C  
ATOM     74  O   GLY A   6       8.238  11.442   0.979  1.00 13.80           O  
ATOM     75  H   GLY A   6       6.739   7.474  -0.035  1.00 13.80           H  
ATOM     76 1HA  GLY A   6       8.169   9.035   1.683  1.00 13.80           H  
ATOM     77 2HA  GLY A   6       8.781   8.522   0.135  1.00 13.80           H  
ATOM     78  N   PRO A   7       7.731  10.835  -1.135  1.00 14.29           N  
ATOM     79  CA  PRO A   7       7.711  12.145  -1.773  1.00 14.29           C  
ATOM     80  C   PRO A   7       6.753  13.153  -1.133  1.00 14.29           C  
ATOM     81  O   PRO A   7       6.831  14.342  -1.437  1.00 14.29           O  
ATOM     82  CB  PRO A   7       7.276  11.817  -3.206  1.00 14.29           C  
ATOM     83  CG  PRO A   7       7.700  10.389  -3.418  1.00 14.29           C  
ATOM     84  CD  PRO A   7       7.466   9.731  -2.099  1.00 14.29           C  
ATOM     85  HA  PRO A   7       8.734  12.548  -1.772  1.00 14.29           H  
ATOM     86 1HB  PRO A   7       6.187  11.950  -3.300  1.00 14.29           H  
ATOM     87 2HB  PRO A   7       7.748  12.518  -3.912  1.00 14.29           H  
ATOM     88 1HG  PRO A   7       7.107   9.934  -4.227  1.00 14.29           H  
ATOM     89 2HG  PRO A   7       8.752  10.346  -3.733  1.00 14.29           H  
ATOM     90 1HD  PRO A   7       6.418   9.430  -2.066  1.00 14.29           H  
ATOM     91 2HD  PRO A   7       8.154   8.890  -1.983  1.00 14.29           H  
ATOM     92  N   LEU A   8       5.829  12.701  -0.281  1.00 14.31           N  
ATOM     93  CA  LEU A   8       4.883  13.613   0.342  1.00 14.31           C  
ATOM     94  C   LEU A   8       5.466  14.270   1.600  1.00 14.31           C  
ATOM     95  O   LEU A   8       4.814  15.110   2.227  1.00 14.31           O  
ATOM     96  CB  LEU A   8       3.614  12.851   0.709  1.00 14.31           C  
ATOM     97  CG  LEU A   8       2.875  12.235  -0.476  1.00 14.31           C  
ATOM     98  CD1 LEU A   8       1.702  11.419   0.037  1.00 14.31           C  
ATOM     99  CD2 LEU A   8       2.432  13.335  -1.418  1.00 14.31           C  
ATOM    100  H   LEU A   8       5.773  11.720  -0.012  1.00 14.31           H  
ATOM    101  HA  LEU A   8       4.636  14.396  -0.371  1.00 14.31           H  
ATOM    102 1HB  LEU A   8       3.872  12.054   1.399  1.00 14.31           H  
ATOM    103 2HB  LEU A   8       2.930  13.532   1.211  1.00 14.31           H  
ATOM    104  HG  LEU A   8       3.548  11.553  -1.007  1.00 14.31           H  
ATOM    105 1HD1 LEU A   8       1.181  10.959  -0.803  1.00 14.31           H  
ATOM    106 2HD1 LEU A   8       2.070  10.642   0.700  1.00 14.31           H  
ATOM    107 3HD1 LEU A   8       1.018  12.067   0.579  1.00 14.31           H  
ATOM    108 1HD2 LEU A   8       1.911  12.898  -2.271  1.00 14.31           H  
ATOM    109 2HD2 LEU A   8       1.762  14.016  -0.893  1.00 14.31           H  
ATOM    110 3HD2 LEU A   8       3.308  13.885  -1.769  1.00 14.31           H  
ATOM    111  N   THR A   9       6.697  13.900   1.967  1.00 13.85           N  
ATOM    112  CA  THR A   9       7.353  14.482   3.131  1.00 13.85           C  
ATOM    113  C   THR A   9       7.385  16.012   2.959  1.00 13.85           C  
ATOM    114  O   THR A   9       7.757  16.484   1.885  1.00 13.85           O  
ATOM    115  CB  THR A   9       8.801  13.956   3.270  1.00 13.85           C  
ATOM    116  OG1 THR A   9       8.787  12.527   3.385  1.00 13.85           O  
ATOM    117  CG2 THR A   9       9.484  14.550   4.499  1.00 13.85           C  
ATOM    118  H   THR A   9       7.190  13.179   1.434  1.00 13.85           H  
ATOM    119  HA  THR A   9       6.802  14.184   4.011  1.00 13.85           H  
ATOM    120  HB  THR A   9       9.367  14.231   2.380  1.00 13.85           H  
ATOM    121  HG1 THR A   9       8.528  12.130   2.522  1.00 13.85           H  
ATOM    122 1HG2 THR A   9      10.500  14.166   4.569  1.00 13.85           H  
ATOM    123 2HG2 THR A   9       9.516  15.637   4.418  1.00 13.85           H  
ATOM    124 3HG2 THR A   9       8.933  14.268   5.384  1.00 13.85           H  
ATOM    125  N   PRO A  10       6.995  16.819   3.968  1.00 13.08           N  
ATOM    126  CA  PRO A  10       6.992  18.268   3.904  1.00 13.08           C  
ATOM    127  C   PRO A  10       8.353  18.775   3.400  1.00 13.08           C  
ATOM    128  O   PRO A  10       9.397  18.241   3.787  1.00 13.08           O  
ATOM    129  CB  PRO A  10       6.725  18.647   5.364  1.00 13.08           C  
ATOM    130  CG  PRO A  10       5.906  17.501   5.903  1.00 13.08           C  
ATOM    131  CD  PRO A  10       6.467  16.271   5.242  1.00 13.08           C  
ATOM    132  HA  PRO A  10       6.160  18.566   3.258  1.00 13.08           H  
ATOM    133 1HB  PRO A  10       7.672  18.783   5.898  1.00 13.08           H  
ATOM    134 2HB  PRO A  10       6.188  19.611   5.419  1.00 13.08           H  
ATOM    135 1HG  PRO A  10       5.988  17.468   7.000  1.00 13.08           H  
ATOM    136 2HG  PRO A  10       4.844  17.661   5.669  1.00 13.08           H  
ATOM    137 1HD  PRO A  10       7.254  15.829   5.854  1.00 13.08           H  
ATOM    138 2HD  PRO A  10       5.621  15.591   5.063  1.00 13.08           H  
ATOM    139  N   PRO A  11       8.384  19.894   2.653  1.00 12.25           N  
ATOM    140  CA  PRO A  11       9.547  20.460   1.976  1.00 12.25           C  
ATOM    141  C   PRO A  11      10.563  21.135   2.884  1.00 12.25           C  
ATOM    142  O   PRO A  11      10.760  22.346   2.826  1.00 12.25           O  
ATOM    143  CB  PRO A  11       8.892  21.479   1.037  1.00 12.25           C  
ATOM    144  CG  PRO A  11       7.659  21.937   1.782  1.00 12.25           C  
ATOM    145  CD  PRO A  11       7.148  20.687   2.473  1.00 12.25           C  
ATOM    146  HA  PRO A  11      10.034  19.663   1.395  1.00 12.25           H  
ATOM    147 1HB  PRO A  11       9.596  22.299   0.829  1.00 12.25           H  
ATOM    148 2HB  PRO A  11       8.658  21.003   0.073  1.00 12.25           H  
ATOM    149 1HG  PRO A  11       7.913  22.737   2.494  1.00 12.25           H  
ATOM    150 2HG  PRO A  11       6.925  22.363   1.081  1.00 12.25           H  
ATOM    151 1HD  PRO A  11       6.695  20.949   3.440  1.00 12.25           H  
ATOM    152 2HD  PRO A  11       6.444  20.174   1.800  1.00 12.25           H  
ATOM    153  N   GLN A  12      11.214  20.320   3.711  1.00 11.55           N  
ATOM    154  CA  GLN A  12      12.248  20.733   4.673  1.00 11.55           C  
ATOM    155  C   GLN A  12      11.737  21.624   5.805  1.00 11.55           C  
ATOM    156  O   GLN A  12      12.529  22.219   6.541  1.00 11.55           O  
ATOM    157  CB  GLN A  12      13.404  21.454   3.953  1.00 11.55           C  
ATOM    158  CG  GLN A  12      14.112  20.631   2.889  1.00 11.55           C  
ATOM    159  CD  GLN A  12      14.878  19.461   3.480  1.00 11.55           C  
ATOM    160  OE1 GLN A  12      15.804  19.650   4.275  1.00 11.55           O  
ATOM    161  NE2 GLN A  12      14.500  18.249   3.094  1.00 11.55           N  
ATOM    162  H   GLN A  12      10.941  19.338   3.684  1.00 11.55           H  
ATOM    163  HA  GLN A  12      12.649  19.827   5.127  1.00 11.55           H  
ATOM    164 1HB  GLN A  12      13.066  22.383   3.505  1.00 11.55           H  
ATOM    165 2HB  GLN A  12      14.158  21.725   4.693  1.00 11.55           H  
ATOM    166 1HG  GLN A  12      13.374  20.238   2.193  1.00 11.55           H  
ATOM    167 2HG  GLN A  12      14.818  21.272   2.363  1.00 11.55           H  
ATOM    168 1HE2 GLN A  12      14.971  17.441   3.450  1.00 11.55           H  
ATOM    169 2HE2 GLN A  12      13.743  18.141   2.449  1.00 11.55           H  
ATOM    170  N   GLU A  13      10.427  21.639   6.010  1.00 11.10           N  
ATOM    171  CA  GLU A  13       9.829  22.425   7.082  1.00 11.10           C  
ATOM    172  C   GLU A  13      10.332  21.947   8.437  1.00 11.10           C  
ATOM    173  O   GLU A  13      10.584  22.740   9.341  1.00 11.10           O  
ATOM    174  CB  GLU A  13       8.307  22.307   7.021  1.00 11.10           C  
ATOM    175  CG  GLU A  13       7.678  22.975   5.808  1.00 11.10           C  
ATOM    176  CD  GLU A  13       6.186  22.762   5.721  1.00 11.10           C  
ATOM    177  OE1 GLU A  13       5.668  21.993   6.498  1.00 11.10           O  
ATOM    178  OE2 GLU A  13       5.566  23.361   4.872  1.00 11.10           O  
ATOM    179  H   GLU A  13       9.836  21.121   5.374  1.00 11.10           H  
ATOM    180  HA  GLU A  13      10.117  23.471   6.953  1.00 11.10           H  
ATOM    181 1HB  GLU A  13       8.025  21.254   7.006  1.00 11.10           H  
ATOM    182 2HB  GLU A  13       7.871  22.750   7.917  1.00 11.10           H  
ATOM    183 1HG  GLU A  13       7.883  24.043   5.844  1.00 11.10           H  
ATOM    184 2HG  GLU A  13       8.155  22.571   4.916  1.00 11.10           H  
ATOM    185  N   ARG A  14      10.521  20.636   8.563  1.00 10.91           N  
ATOM    186  CA  ARG A  14      10.975  20.048   9.811  1.00 10.91           C  
ATOM    187  C   ARG A  14      12.362  20.578  10.161  1.00 10.91           C  
ATOM    188  O   ARG A  14      12.681  20.804  11.332  1.00 10.91           O  
ATOM    189  CB  ARG A  14      11.002  18.535   9.668  1.00 10.91           C  
ATOM    190  CG  ARG A  14       9.614  17.896   9.571  1.00 10.91           C  
ATOM    191  CD  ARG A  14       9.678  16.431   9.296  1.00 10.91           C  
ATOM    192  NE  ARG A  14       8.345  15.845   9.190  1.00 10.91           N  
ATOM    193  CZ  ARG A  14       8.080  14.615   8.704  1.00 10.91           C  
ATOM    194  NH1 ARG A  14       9.060  13.849   8.277  1.00 10.91           N  
ATOM    195  NH2 ARG A  14       6.833  14.179   8.655  1.00 10.91           N  
ATOM    196  H   ARG A  14      10.312  20.038   7.779  1.00 10.91           H  
ATOM    197  HA  ARG A  14      10.280  20.323  10.604  1.00 10.91           H  
```
