## Supplementary material for "Phylogenetic and protein structure analyses provide insight into the evolution and diversification of the CD36 domain ‘apex’ among scavenger receptor class B proteins across Eukarya": Supplementary_File10_rosettafold.txt (part 37 of 221)

```
ATOM    198 1HB  ARG A  14      11.562  18.260   8.776  1.00 10.91           H  
ATOM    199 2HB  ARG A  14      11.512  18.097  10.526  1.00 10.91           H  
ATOM    200 1HG  ARG A  14       9.083  18.044  10.511  1.00 10.91           H  
ATOM    201 2HG  ARG A  14       9.056  18.370   8.760  1.00 10.91           H  
ATOM    202 1HD  ARG A  14      10.200  16.261   8.354  1.00 10.91           H  
ATOM    203 2HD  ARG A  14      10.210  15.929  10.104  1.00 10.91           H  
ATOM    204  HE  ARG A  14       7.563  16.401   9.511  1.00 10.91           H  
ATOM    205 1HH1 ARG A  14      10.014  14.180   8.314  1.00 10.91           H  
ATOM    206 2HH1 ARG A  14       8.860  12.927   7.914  1.00 10.91           H  
ATOM    207 1HH2 ARG A  14       6.079  14.765   8.987  1.00 10.91           H  
ATOM    208 2HH2 ARG A  14       6.634  13.258   8.294  1.00 10.91           H  
ATOM    209  N   TYR A  15      13.201  20.766   9.140  1.00 10.77           N  
ATOM    210  CA  TYR A  15      14.541  21.286   9.352  1.00 10.77           C  
ATOM    211  C   TYR A  15      14.466  22.690   9.915  1.00 10.77           C  
ATOM    212  O   TYR A  15      15.051  22.975  10.960  1.00 10.77           O  
ATOM    213  CB  TYR A  15      15.347  21.277   8.054  1.00 10.77           C  
ATOM    214  CG  TYR A  15      16.730  21.875   8.161  1.00 10.77           C  
ATOM    215  CD1 TYR A  15      17.774  21.141   8.703  1.00 10.77           C  
ATOM    216  CD2 TYR A  15      16.954  23.167   7.702  1.00 10.77           C  
ATOM    217  CE1 TYR A  15      19.039  21.695   8.780  1.00 10.77           C  
ATOM    218  CE2 TYR A  15      18.213  23.721   7.778  1.00 10.77           C  
ATOM    219  CZ  TYR A  15      19.257  22.988   8.313  1.00 10.77           C  
ATOM    220  OH  TYR A  15      20.516  23.540   8.388  1.00 10.77           O  
ATOM    221  H   TYR A  15      12.889  20.583   8.195  1.00 10.77           H  
ATOM    222  HA  TYR A  15      15.048  20.660  10.084  1.00 10.77           H  
ATOM    223 1HB  TYR A  15      15.447  20.253   7.693  1.00 10.77           H  
ATOM    224 2HB  TYR A  15      14.814  21.829   7.293  1.00 10.77           H  
ATOM    225  HD1 TYR A  15      17.598  20.127   9.063  1.00 10.77           H  
ATOM    226  HD2 TYR A  15      16.129  23.741   7.276  1.00 10.77           H  
ATOM    227  HE1 TYR A  15      19.861  21.118   9.203  1.00 10.77           H  
ATOM    228  HE2 TYR A  15      18.386  24.734   7.416  1.00 10.77           H  
ATOM    229  HH  TYR A  15      20.486  24.449   8.077  1.00 10.77           H  
ATOM    230  N   GLU A  16      13.706  23.561   9.244  1.00 10.61           N  
ATOM    231  CA  GLU A  16      13.624  24.951   9.681  1.00 10.61           C  
ATOM    232  C   GLU A  16      13.031  25.070  11.087  1.00 10.61           C  
ATOM    233  O   GLU A  16      13.481  25.899  11.896  1.00 10.61           O  
ATOM    234  CB  GLU A  16      12.805  25.784   8.686  1.00 10.61           C  
ATOM    235  CG  GLU A  16      13.494  26.005   7.330  1.00 10.61           C  
ATOM    236  CD  GLU A  16      12.678  26.852   6.357  1.00 10.61           C  
ATOM    237  OE1 GLU A  16      11.553  27.180   6.665  1.00 10.61           O  
ATOM    238  OE2 GLU A  16      13.194  27.174   5.310  1.00 10.61           O  
ATOM    239  H   GLU A  16      13.214  23.245   8.404  1.00 10.61           H  
ATOM    240  HA  GLU A  16      14.636  25.355   9.708  1.00 10.61           H  
ATOM    241 1HB  GLU A  16      11.852  25.282   8.499  1.00 10.61           H  
ATOM    242 2HB  GLU A  16      12.585  26.758   9.120  1.00 10.61           H  
ATOM    243 1HG  GLU A  16      14.456  26.487   7.498  1.00 10.61           H  
ATOM    244 2HG  GLU A  16      13.683  25.027   6.881  1.00 10.61           H  
ATOM    245  N   LYS A  17      12.036  24.226  11.391  1.00 10.40           N  
ATOM    246  CA  LYS A  17      11.422  24.230  12.712  1.00 10.40           C  
ATOM    247  C   LYS A  17      12.401  23.752  13.780  1.00 10.40           C  
ATOM    248  O   LYS A  17      12.401  24.274  14.889  1.00 10.40           O  
ATOM    249  CB  LYS A  17      10.153  23.379  12.726  1.00 10.40           C  
ATOM    250  CG  LYS A  17       8.976  23.989  11.957  1.00 10.40           C  
ATOM    251  CD  LYS A  17       7.757  23.077  11.986  1.00 10.40           C  
ATOM    252  CE  LYS A  17       6.596  23.682  11.205  1.00 10.40           C  
ATOM    253  NZ  LYS A  17       5.401  22.791  11.203  1.00 10.40           N  
ATOM    254  H   LYS A  17      11.682  23.583  10.681  1.00 10.40           H  
ATOM    255  HA  LYS A  17      11.144  25.255  12.954  1.00 10.40           H  
ATOM    256 1HB  LYS A  17      10.373  22.408  12.275  1.00 10.40           H  
ATOM    257 2HB  LYS A  17       9.842  23.203  13.753  1.00 10.40           H  
ATOM    258 1HG  LYS A  17       8.713  24.946  12.403  1.00 10.40           H  
ATOM    259 2HG  LYS A  17       9.267  24.162  10.924  1.00 10.40           H  
ATOM    260 1HD  LYS A  17       8.019  22.113  11.545  1.00 10.40           H  
ATOM    261 2HD  LYS A  17       7.448  22.915  13.018  1.00 10.40           H  
ATOM    262 1HE  LYS A  17       6.326  24.637  11.652  1.00 10.40           H  
ATOM    263 2HE  LYS A  17       6.912  23.850  10.173  1.00 10.40           H  
ATOM    264 1HZ  LYS A  17       4.658  23.227  10.674  1.00 10.40           H  
ATOM    265 2HZ  LYS A  17       5.641  21.907  10.777  1.00 10.40           H  
ATOM    266 3HZ  LYS A  17       5.092  22.636  12.152  1.00 10.40           H  
ATOM    267  N   THR A  18      13.239  22.764  13.446  1.00 10.16           N  
ATOM    268  CA  THR A  18      14.245  22.233  14.364  1.00 10.16           C  
ATOM    269  C   THR A  18      15.355  23.248  14.635  1.00 10.16           C  
ATOM    270  O   THR A  18      15.791  23.436  15.776  1.00 10.16           O  
ATOM    271  CB  THR A  18      14.878  20.950  13.794  1.00 10.16           C  
ATOM    272  OG1 THR A  18      13.861  19.953  13.611  1.00 10.16           O  
ATOM    273  CG2 THR A  18      15.947  20.428  14.729  1.00 10.16           C  
ATOM    274  H   THR A  18      13.170  22.336  12.522  1.00 10.16           H  
ATOM    275  HA  THR A  18      13.759  21.995  15.309  1.00 10.16           H  
ATOM    276  HB  THR A  18      15.326  21.171  12.826  1.00 10.16           H  
ATOM    277  HG1 THR A  18      13.267  20.243  12.881  1.00 10.16           H  
ATOM    278 1HG2 THR A  18      16.386  19.526  14.307  1.00 10.16           H  
ATOM    279 2HG2 THR A  18      16.719  21.187  14.852  1.00 10.16           H  
ATOM    280 3HG2 THR A  18      15.504  20.199  15.697  1.00 10.16           H  
ATOM    281  N   VAL A  19      15.818  23.895  13.568  1.00  9.89           N  
ATOM    282  CA  VAL A  19      16.891  24.872  13.637  1.00  9.89           C  
ATOM    283  C   VAL A  19      16.526  26.173  14.332  1.00  9.89           C  
ATOM    284  O   VAL A  19      17.315  26.682  15.130  1.00  9.89           O  
ATOM    285  CB  VAL A  19      17.406  25.212  12.239  1.00  9.89           C  
ATOM    286  CG1 VAL A  19      18.389  26.369  12.322  1.00  9.89           C  
ATOM    287  CG2 VAL A  19      18.087  24.001  11.650  1.00  9.89           C  
ATOM    288  H   VAL A  19      15.416  23.675  12.657  1.00  9.89           H  
ATOM    289  HA  VAL A  19      17.711  24.415  14.188  1.00  9.89           H  
ATOM    290  HB  VAL A  19      16.567  25.512  11.606  1.00  9.89           H  
ATOM    291 1HG1 VAL A  19      18.747  26.606  11.323  1.00  9.89           H  
ATOM    292 2HG1 VAL A  19      17.886  27.237  12.748  1.00  9.89           H  
ATOM    293 3HG1 VAL A  19      19.231  26.091  12.955  1.00  9.89           H  
ATOM    294 1HG2 VAL A  19      18.445  24.253  10.668  1.00  9.89           H  
ATOM    295 2HG2 VAL A  19      18.926  23.712  12.281  1.00  9.89           H  
ATOM    296 3HG2 VAL A  19      17.391  23.174  11.583  1.00  9.89           H  
ATOM    297  N   THR A  20      15.346  26.721  14.045  1.00  9.59           N  
ATOM    298  CA  THR A  20      14.964  27.980  14.664  1.00  9.59           C  
ATOM    299  C   THR A  20      15.251  28.020  16.188  1.00  9.59           C  
ATOM    300  O   THR A  20      15.948  28.937  16.621  1.00  9.59           O  
ATOM    301  CB  THR A  20      13.524  28.384  14.283  1.00  9.59           C  
ATOM    302  OG1 THR A  20      13.449  28.538  12.857  1.00  9.59           O  
ATOM    303  CG2 THR A  20      13.162  29.684  14.981  1.00  9.59           C  
ATOM    304  H   THR A  20      14.715  26.282  13.372  1.00  9.59           H  
ATOM    305  HA  THR A  20      15.589  28.752  14.221  1.00  9.59           H  
ATOM    306  HB  THR A  20      12.828  27.628  14.544  1.00  9.59           H  
ATOM    307  HG1 THR A  20      13.549  27.645  12.436  1.00  9.59           H  
ATOM    308 1HG2 THR A  20      12.152  29.977  14.701  1.00  9.59           H  
ATOM    309 2HG2 THR A  20      13.211  29.544  16.063  1.00  9.59           H  
ATOM    310 3HG2 THR A  20      13.865  30.466  14.689  1.00  9.59           H  
ATOM    311  N   PRO A  21      14.770  27.090  17.048  1.00  9.27           N  
ATOM    312  CA  PRO A  21      15.105  27.028  18.455  1.00  9.27           C  
ATOM    313  C   PRO A  21      16.608  27.084  18.715  1.00  9.27           C  
ATOM    314  O   PRO A  21      17.028  27.634  19.723  1.00  9.27           O  
ATOM    315  CB  PRO A  21      14.538  25.678  18.875  1.00  9.27           C  
ATOM    316  CG  PRO A  21      13.380  25.487  17.970  1.00  9.27           C  
ATOM    317  CD  PRO A  21      13.816  26.065  16.654  1.00  9.27           C  
ATOM    318  HA  PRO A  21      14.587  27.849  18.979  1.00  9.27           H  
ATOM    319 1HB  PRO A  21      15.306  24.896  18.740  1.00  9.27           H  
ATOM    320 2HB  PRO A  21      14.269  25.682  19.942  1.00  9.27           H  
ATOM    321 1HG  PRO A  21      13.132  24.418  17.881  1.00  9.27           H  
ATOM    322 2HG  PRO A  21      12.494  25.990  18.380  1.00  9.27           H  
ATOM    323 1HD  PRO A  21      14.279  25.313  16.059  1.00  9.27           H  
ATOM    324 2HD  PRO A  21      12.934  26.459  16.217  1.00  9.27           H  
ATOM    325  N   GLY A  22      17.431  26.528  17.815  1.00  8.97           N  
ATOM    326  CA  GLY A  22      18.874  26.566  18.017  1.00  8.97           C  
ATOM    327  C   GLY A  22      19.340  28.013  17.957  1.00  8.97           C  
ATOM    328  O   GLY A  22      20.186  28.455  18.744  1.00  8.97           O  
ATOM    329  H   GLY A  22      17.085  26.115  16.958  1.00  8.97           H  
ATOM    330 1HA  GLY A  22      19.124  26.124  18.982  1.00  8.97           H  
ATOM    331 2HA  GLY A  22      19.363  25.980  17.239  1.00  8.97           H  
ATOM    332  N   LYS A  23      18.758  28.763  17.022  1.00  8.70           N  
ATOM    333  CA  LYS A  23      19.112  30.167  16.872  1.00  8.70           C  
ATOM    334  C   LYS A  23      18.686  30.930  18.123  1.00  8.70           C  
ATOM    335  O   LYS A  23      19.424  31.785  18.615  1.00  8.70           O  
ATOM    336  CB  LYS A  23      18.458  30.774  15.625  1.00  8.70           C  
ATOM    337  CG  LYS A  23      19.018  30.260  14.304  1.00  8.70           C  
ATOM    338  CD  LYS A  23      18.309  30.904  13.117  1.00  8.70           C  
ATOM    339  CE  LYS A  23      18.871  30.408  11.790  1.00  8.70           C  
ATOM    340  NZ  LYS A  23      18.161  31.009  10.627  1.00  8.70           N  
ATOM    341  H   LYS A  23      18.066  28.322  16.407  1.00  8.70           H  
ATOM    342  HA  LYS A  23      20.194  30.249  16.776  1.00  8.70           H  
ATOM    343 1HB  LYS A  23      17.393  30.588  15.636  1.00  8.70           H  
ATOM    344 2HB  LYS A  23      18.592  31.856  15.643  1.00  8.70           H  
ATOM    345 1HG  LYS A  23      20.084  30.474  14.251  1.00  8.70           H  
ATOM    346 2HG  LYS A  23      18.877  29.177  14.260  1.00  8.70           H  
ATOM    347 1HD  LYS A  23      17.244  30.666  13.163  1.00  8.70           H  
ATOM    348 2HD  LYS A  23      18.423  31.987  13.169  1.00  8.70           H  
ATOM    349 1HE  LYS A  23      19.927  30.666  11.732  1.00  8.70           H  
ATOM    350 2HE  LYS A  23      18.769  29.328  11.742  1.00  8.70           H  
ATOM    351 1HZ  LYS A  23      18.561  30.656   9.769  1.00  8.70           H  
ATOM    352 2HZ  LYS A  23      17.181  30.765  10.668  1.00  8.70           H  
ATOM    353 3HZ  LYS A  23      18.258  32.014  10.655  1.00  8.70           H  
ATOM    354  N   ASP A  24      17.511  30.573  18.665  1.00  8.50           N  
ATOM    355  CA  ASP A  24      17.006  31.205  19.887  1.00  8.50           C  
ATOM    356  C   ASP A  24      17.906  30.876  21.087  1.00  8.50           C  
ATOM    357  O   ASP A  24      18.184  31.743  21.921  1.00  8.50           O  
ATOM    358  CB  ASP A  24      15.573  30.752  20.187  1.00  8.50           C  
ATOM    359  CG  ASP A  24      14.506  31.320  19.222  1.00  8.50           C  
ATOM    360  OD1 ASP A  24      14.790  32.251  18.499  1.00  8.50           O  
ATOM    361  OD2 ASP A  24      13.411  30.802  19.229  1.00  8.50           O  
ATOM    362  H   ASP A  24      16.957  29.862  18.184  1.00  8.50           H  
ATOM    363  HA  ASP A  24      17.008  32.284  19.744  1.00  8.50           H  
ATOM    364 1HB  ASP A  24      15.530  29.673  20.154  1.00  8.50           H  
ATOM    365 2HB  ASP A  24      15.313  31.048  21.202  1.00  8.50           H  
ATOM    366  N   GLU A  25      18.389  29.627  21.154  1.00  8.35           N  
ATOM    367  CA  GLU A  25      19.309  29.202  22.208  1.00  8.35           C  
ATOM    368  C   GLU A  25      20.606  29.989  22.112  1.00  8.35           C  
ATOM    369  O   GLU A  25      21.222  30.317  23.136  1.00  8.35           O  
ATOM    370  CB  GLU A  25      19.592  27.695  22.153  1.00  8.35           C  
ATOM    371  CG  GLU A  25      18.422  26.806  22.592  1.00  8.35           C  
ATOM    372  CD  GLU A  25      18.693  25.330  22.422  1.00  8.35           C  
ATOM    373  OE1 GLU A  25      19.702  24.987  21.852  1.00  8.35           O  
ATOM    374  OE2 GLU A  25      17.886  24.544  22.865  1.00  8.35           O  
ATOM    375  H   GLU A  25      18.091  28.947  20.459  1.00  8.35           H  
ATOM    376  HA  GLU A  25      18.850  29.423  23.170  1.00  8.35           H  
ATOM    377 1HB  GLU A  25      19.850  27.416  21.134  1.00  8.35           H  
ATOM    378 2HB  GLU A  25      20.451  27.462  22.780  1.00  8.35           H  
ATOM    379 1HG  GLU A  25      18.225  27.002  23.645  1.00  8.35           H  
ATOM    380 2HG  GLU A  25      17.534  27.079  22.041  1.00  8.35           H  
ATOM    381  N   ASN A  26      21.017  30.301  20.874  1.00  8.25           N  
ATOM    382  CA  ASN A  26      22.216  31.082  20.614  1.00  8.25           C  
ATOM    383  C   ASN A  26      23.440  30.420  21.237  1.00  8.25           C  
ATOM    384  O   ASN A  26      24.200  31.058  21.955  1.00  8.25           O  
ATOM    385  CB  ASN A  26      22.015  32.504  21.131  1.00  8.25           C  
ATOM    386  CG  ASN A  26      22.976  33.543  20.576  1.00  8.25           C  
ATOM    387  OD1 ASN A  26      23.423  33.496  19.424  1.00  8.25           O  
ATOM    388  ND2 ASN A  26      23.288  34.508  21.403  1.00  8.25           N  
ATOM    389  H   ASN A  26      20.476  29.955  20.081  1.00  8.25           H  
ATOM    390  HA  ASN A  26      22.371  31.119  19.534  1.00  8.25           H  
ATOM    391 1HB  ASN A  26      20.992  32.819  20.898  1.00  8.25           H  
ATOM    392 2HB  ASN A  26      22.110  32.510  22.214  1.00  8.25           H  
ATOM    393 1HD2 ASN A  26      23.898  35.244  21.119  1.00  8.25           H  
ATOM    394 2HD2 ASN A  26      22.891  34.526  22.319  1.00  8.25           H  
ATOM    395  N   GLU A  27      23.634  29.128  20.944  1.00  8.18           N  
ATOM    396  CA  GLU A  27      24.738  28.294  21.468  1.00  8.18           C  
ATOM    397  C   GLU A  27      26.152  28.811  21.152  1.00  8.18           C  
ATOM    398  O   GLU A  27      27.132  28.410  21.786  1.00  8.18           O  
ATOM    399  CB  GLU A  27      24.612  26.872  20.912  1.00  8.18           C  
ATOM    400  CG  GLU A  27      24.857  26.761  19.395  1.00  8.18           C  
ATOM    401  CD  GLU A  27      24.684  25.357  18.851  1.00  8.18           C  
ATOM    402  OE1 GLU A  27      24.495  24.451  19.629  1.00  8.18           O  
ATOM    403  OE2 GLU A  27      24.742  25.198  17.653  1.00  8.18           O  
ATOM    404  H   GLU A  27      22.952  28.690  20.336  1.00  8.18           H  
ATOM    405  HA  GLU A  27      24.636  28.253  22.553  1.00  8.18           H  
ATOM    406 1HB  GLU A  27      25.320  26.217  21.417  1.00  8.18           H  
ATOM    407 2HB  GLU A  27      23.608  26.492  21.115  1.00  8.18           H  
ATOM    408 1HG  GLU A  27      24.170  27.432  18.877  1.00  8.18           H  
ATOM    409 2HG  GLU A  27      25.871  27.090  19.178  1.00  8.18           H  
ATOM    410  N   VAL A  28      26.241  29.662  20.149  1.00  8.08           N  
ATOM    411  CA  VAL A  28      27.468  30.261  19.663  1.00  8.08           C  
ATOM    412  C   VAL A  28      28.147  31.121  20.724  1.00  8.08           C  
ATOM    413  O   VAL A  28      27.543  31.512  21.725  1.00  8.08           O  
ATOM    414  CB  VAL A  28      27.145  31.120  18.444  1.00  8.08           C  
ATOM    415  CG1 VAL A  28      26.550  30.254  17.354  1.00  8.08           C  
ATOM    416  CG2 VAL A  28      26.174  32.181  18.857  1.00  8.08           C  
ATOM    417  H   VAL A  28      25.377  29.918  19.697  1.00  8.08           H  
ATOM    418  HA  VAL A  28      28.148  29.462  19.369  1.00  8.08           H  
ATOM    419  HB  VAL A  28      28.058  31.576  18.062  1.00  8.08           H  
ATOM    420 1HG1 VAL A  28      26.317  30.870  16.485  1.00  8.08           H  
ATOM    421 2HG1 VAL A  28      27.264  29.482  17.072  1.00  8.08           H  
ATOM    422 3HG1 VAL A  28      25.635  29.786  17.724  1.00  8.08           H  
ATOM    423 1HG2 VAL A  28      25.924  32.810  18.006  1.00  8.08           H  
ATOM    424 2HG2 VAL A  28      25.274  31.707  19.233  1.00  8.08           H  
ATOM    425 3HG2 VAL A  28      26.604  32.782  19.632  1.00  8.08           H  
ATOM    426  N   THR A  29      29.397  31.489  20.473  1.00  7.90           N  
ATOM    427  CA  THR A  29      30.215  32.247  21.426  1.00  7.90           C  
ATOM    428  C   THR A  29      29.767  33.690  21.728  1.00  7.90           C  
ATOM    429  O   THR A  29      30.534  34.468  22.295  1.00  7.90           O  
ATOM    430  CB  THR A  29      31.674  32.274  20.954  1.00  7.90           C  
ATOM    431  OG1 THR A  29      31.745  32.882  19.659  1.00  7.90           O  
ATOM    432  CG2 THR A  29      32.216  30.865  20.882  1.00  7.90           C  
ATOM    433  H   THR A  29      29.827  31.180  19.613  1.00  7.90           H  
ATOM    434  HA  THR A  29      30.188  31.697  22.364  1.00  7.90           H  
ATOM    435  HB  THR A  29      32.272  32.856  21.655  1.00  7.90           H  
ATOM    436  HG1 THR A  29      31.457  33.799  19.721  1.00  7.90           H  
ATOM    437 1HG2 THR A  29      33.253  30.890  20.546  1.00  7.90           H  
ATOM    438 2HG2 THR A  29      32.164  30.407  21.870  1.00  7.90           H  
ATOM    439 3HG2 THR A  29      31.621  30.282  20.180  1.00  7.90           H  
ATOM    440  N   LYS A  30      28.563  34.055  21.295  1.00  7.62           N  
ATOM    441  CA  LYS A  30      27.953  35.347  21.572  1.00  7.62           C  
ATOM    442  C   LYS A  30      27.155  35.291  22.882  1.00  7.62           C  
ATOM    443  O   LYS A  30      26.751  36.324  23.415  1.00  7.62           O  
ATOM    444  CB  LYS A  30      27.023  35.743  20.423  1.00  7.62           C  
ATOM    445  CG  LYS A  30      27.732  35.938  19.083  1.00  7.62           C  
ATOM    446  CD  LYS A  30      26.750  36.287  17.969  1.00  7.62           C  
ATOM    447  CE  LYS A  30      27.468  36.442  16.629  1.00  7.62           C  
ATOM    448  NZ  LYS A  30      26.522  36.731  15.510  1.00  7.62           N  
ATOM    449  H   LYS A  30      28.013  33.361  20.812  1.00  7.62           H  
ATOM    450  HA  LYS A  30      28.740  36.094  21.682  1.00  7.62           H  
ATOM    451 1HB  LYS A  30      26.247  34.988  20.303  1.00  7.62           H  
ATOM    452 2HB  LYS A  30      26.522  36.680  20.672  1.00  7.62           H  
ATOM    453 1HG  LYS A  30      28.470  36.736  19.173  1.00  7.62           H  
ATOM    454 2HG  LYS A  30      28.250  35.015  18.818  1.00  7.62           H  
ATOM    455 1HD  LYS A  30      25.995  35.501  17.888  1.00  7.62           H  
ATOM    456 2HD  LYS A  30      26.252  37.220  18.210  1.00  7.62           H  
ATOM    457 1HE  LYS A  30      28.188  37.255  16.702  1.00  7.62           H  
ATOM    458 2HE  LYS A  30      28.001  35.517  16.407  1.00  7.62           H  
ATOM    459 1HZ  LYS A  30      27.042  36.819  14.647  1.00  7.62           H  
ATOM    460 2HZ  LYS A  30      25.858  35.974  15.426  1.00  7.62           H  
ATOM    461 3HZ  LYS A  30      26.028  37.592  15.689  1.00  7.62           H  
ATOM    462  N   LYS A  31      26.943  34.075  23.399  1.00  7.22           N  
ATOM    463  CA  LYS A  31      26.178  33.848  24.629  1.00  7.22           C  
ATOM    464  C   LYS A  31      26.824  34.539  25.825  1.00  7.22           C  
ATOM    465  O   LYS A  31      28.042  34.528  25.962  1.00  7.22           O  
ATOM    466  CB  LYS A  31      26.008  32.348  24.902  1.00  7.22           C  
ATOM    467  CG  LYS A  31      25.127  32.024  26.142  1.00  7.22           C  
ATOM    468  CD  LYS A  31      24.810  30.535  26.268  1.00  7.22           C  
ATOM    469  CE  LYS A  31      23.802  30.128  25.238  1.00  7.22           C  
ATOM    470  NZ  LYS A  31      22.477  30.742  25.493  1.00  7.22           N  
ATOM    471  H   LYS A  31      27.298  33.261  22.896  1.00  7.22           H  
ATOM    472  HA  LYS A  31      25.184  34.276  24.493  1.00  7.22           H  
ATOM    473 1HB  LYS A  31      25.552  31.869  24.028  1.00  7.22           H  
ATOM    474 2HB  LYS A  31      26.985  31.892  25.038  1.00  7.22           H  
ATOM    475 1HG  LYS A  31      25.627  32.336  27.044  1.00  7.22           H  
ATOM    476 2HG  LYS A  31      24.187  32.570  26.060  1.00  7.22           H  
ATOM    477 1HD  LYS A  31      25.710  29.959  26.098  1.00  7.22           H  
ATOM    478 2HD  LYS A  31      24.429  30.312  27.263  1.00  7.22           H  
ATOM    479 1HE  LYS A  31      24.157  30.453  24.279  1.00  7.22           H  
ATOM    480 2HE  LYS A  31      23.696  29.044  25.224  1.00  7.22           H  
ATOM    481 1HZ  LYS A  31      21.846  30.460  24.734  1.00  7.22           H  
ATOM    482 2HZ  LYS A  31      22.111  30.442  26.379  1.00  7.22           H  
ATOM    483 3HZ  LYS A  31      22.566  31.742  25.483  1.00  7.22           H  
ATOM    484  N   GLY A  32      26.002  35.095  26.724  1.00  6.67           N  
ATOM    485  CA  GLY A  32      26.465  35.849  27.905  1.00  6.67           C  
ATOM    486  C   GLY A  32      27.520  35.141  28.775  1.00  6.67           C  
ATOM    487  O   GLY A  32      28.311  35.793  29.456  1.00  6.67           O  
ATOM    488  H   GLY A  32      25.009  35.040  26.555  1.00  6.67           H  
ATOM    489 1HA  GLY A  32      26.858  36.804  27.565  1.00  6.67           H  
ATOM    490 2HA  GLY A  32      25.601  36.082  28.524  1.00  6.67           H  
ATOM    491  N   ARG A  33      27.567  33.817  28.738  1.00  5.95           N  
ATOM    492  CA  ARG A  33      28.544  33.045  29.505  1.00  5.95           C  
ATOM    493  C   ARG A  33      29.975  33.379  29.058  1.00  5.95           C  
ATOM    494  O   ARG A  33      30.944  33.123  29.773  1.00  5.95           O  
ATOM    495  CB  ARG A  33      28.323  31.555  29.301  1.00  5.95           C  
ATOM    496  CG  ARG A  33      28.638  31.085  27.893  1.00  5.95           C  
ATOM    497  CD  ARG A  33      28.304  29.676  27.667  1.00  5.95           C  
ATOM    498  NE  ARG A  33      28.517  29.311  26.277  1.00  5.95           N  
ATOM    499  CZ  ARG A  33      28.197  28.124  25.735  1.00  5.95           C  
ATOM    500  NH1 ARG A  33      27.652  27.188  26.479  1.00  5.95           N  
ATOM    501  NH2 ARG A  33      28.424  27.901  24.452  1.00  5.95           N  
ATOM    502  H   ARG A  33      26.908  33.331  28.153  1.00  5.95           H  
ATOM    503  HA  ARG A  33      28.435  33.288  30.562  1.00  5.95           H  
ATOM    504 1HB  ARG A  33      28.945  30.989  29.993  1.00  5.95           H  
ATOM    505 2HB  ARG A  33      27.283  31.307  29.508  1.00  5.95           H  
ATOM    506 1HG  ARG A  33      28.103  31.695  27.173  1.00  5.95           H  
ATOM    507 2HG  ARG A  33      29.707  31.184  27.720  1.00  5.95           H  
ATOM    508 1HD  ARG A  33      28.944  29.049  28.286  1.00  5.95           H  
ATOM    509 2HD  ARG A  33      27.263  29.495  27.921  1.00  5.95           H  
ATOM    510  HE  ARG A  33      28.935  30.007  25.669  1.00  5.95           H  
ATOM    511 1HH1 ARG A  33      27.477  27.359  27.460  1.00  5.95           H  
ATOM    512 2HH1 ARG A  33      27.409  26.298  26.069  1.00  5.95           H  
ATOM    513 1HH2 ARG A  33      28.837  28.621  23.874  1.00  5.95           H  
ATOM    514 2HH2 ARG A  33      28.175  27.018  24.034  1.00  5.95           H  
ATOM    515  N   CYS A  34      30.090  33.940  27.851  1.00  5.15           N  
ATOM    516  CA  CYS A  34      31.342  34.284  27.221  1.00  5.15           C  
ATOM    517  C   CYS A  34      31.821  35.697  27.546  1.00  5.15           C  
ATOM    518  O   CYS A  34      32.875  36.110  27.043  1.00  5.15           O  
ATOM    519  CB  CYS A  34      31.193  34.170  25.708  1.00  5.15           C  
ATOM    520  SG  CYS A  34      30.823  32.507  25.122  1.00  5.15           S  
ATOM    521  H   CYS A  34      29.248  34.144  27.319  1.00  5.15           H  
ATOM    522  HA  CYS A  34      32.097  33.572  27.554  1.00  5.15           H  
ATOM    523 1HB  CYS A  34      30.404  34.835  25.359  1.00  5.15           H  
ATOM    524 2HB  CYS A  34      32.113  34.490  25.226  1.00  5.15           H  
ATOM    525  HG  CYS A  34      30.686  32.900  23.848  1.00  5.15           H  
ATOM    526  N   MET A  35      31.086  36.462  28.382  1.00  4.37           N  
ATOM    527  CA  MET A  35      31.499  37.847  28.679  1.00  4.37           C  
ATOM    528  C   MET A  35      32.667  37.863  29.655  1.00  4.37           C  
ATOM    529  O   MET A  35      32.542  38.196  30.832  1.00  4.37           O  
ATOM    530  CB  MET A  35      30.370  38.656  29.287  1.00  4.37           C  
ATOM    531  CG  MET A  35      29.175  38.826  28.424  1.00  4.37           C  
ATOM    532  SD  MET A  35      27.982  39.938  29.132  1.00  4.37           S  
ATOM    533  CE  MET A  35      27.386  38.987  30.508  1.00  4.37           C  
ATOM    534  H   MET A  35      30.224  36.097  28.791  1.00  4.37           H  
ATOM    535  HA  MET A  35      31.825  38.325  27.757  1.00  4.37           H  
ATOM    536 1HB  MET A  35      30.049  38.189  30.217  1.00  4.37           H  
ATOM    537 2HB  MET A  35      30.738  39.650  29.517  1.00  4.37           H  
ATOM    538 1HG  MET A  35      29.450  39.168  27.464  1.00  4.37           H  
ATOM    539 2HG  MET A  35      28.717  37.876  28.300  1.00  4.37           H  
ATOM    540 1HE  MET A  35      26.635  39.561  31.049  1.00  4.37           H  
ATOM    541 2HE  MET A  35      26.954  38.055  30.150  1.00  4.37           H  
ATOM    542 3HE  MET A  35      28.219  38.762  31.177  1.00  4.37           H  
ATOM    543  N   ARG A  36      33.807  37.474  29.137  1.00  3.68           N  
ATOM    544  CA  ARG A  36      35.045  37.343  29.862  1.00  3.68           C  
ATOM    545  C   ARG A  36      35.804  38.668  29.947  1.00  3.68           C  
ATOM    546  O   ARG A  36      35.697  39.497  29.044  1.00  3.68           O  
ATOM    547  CB  ARG A  36      35.857  36.274  29.160  1.00  3.68           C  
ATOM    548  CG  ARG A  36      35.233  34.879  29.273  1.00  3.68           C  
ATOM    549  CD  ARG A  36      35.805  33.903  28.315  1.00  3.68           C  
ATOM    550  NE  ARG A  36      35.394  34.218  26.943  1.00  3.68           N  
ATOM    551  CZ  ARG A  36      35.783  33.543  25.843  1.00  3.68           C  
ATOM    552  NH1 ARG A  36      36.597  32.513  25.952  1.00  3.68           N  
ATOM    553  NH2 ARG A  36      35.346  33.913  24.649  1.00  3.68           N  
ATOM    554  H   ARG A  36      33.782  37.205  28.157  1.00  3.68           H  
ATOM    555  HA  ARG A  36      34.782  36.986  30.853  1.00  3.68           H  
ATOM    556 1HB  ARG A  36      35.916  36.513  28.100  1.00  3.68           H  
ATOM    557 2HB  ARG A  36      36.869  36.247  29.551  1.00  3.68           H  
ATOM    558 1HG  ARG A  36      35.396  34.494  30.277  1.00  3.68           H  
ATOM    559 2HG  ARG A  36      34.164  34.945  29.092  1.00  3.68           H  
ATOM    560 1HD  ARG A  36      36.894  33.922  28.365  1.00  3.68           H  
ATOM    561 2HD  ARG A  36      35.444  32.903  28.554  1.00  3.68           H  
ATOM    562  HE  ARG A  36      34.749  35.006  26.813  1.00  3.68           H  
ATOM    563 1HH1 ARG A  36      36.932  32.228  26.860  1.00  3.68           H  
ATOM    564 2HH1 ARG A  36      36.885  32.007  25.126  1.00  3.68           H  
ATOM    565 1HH2 ARG A  36      34.726  34.709  24.553  1.00  3.68           H  
ATOM    566 2HH2 ARG A  36      35.636  33.405  23.830  1.00  3.68           H  
ATOM    567  N   PRO A  37      36.560  38.908  31.022  1.00  3.13           N  
ATOM    568  CA  PRO A  37      37.427  40.047  31.191  1.00  3.13           C  
ATOM    569  C   PRO A  37      38.636  39.932  30.271  1.00  3.13           C  
ATOM    570  O   PRO A  37      39.051  38.820  29.933  1.00  3.13           O  
ATOM    571  CB  PRO A  37      37.806  39.959  32.657  1.00  3.13           C  
ATOM    572  CG  PRO A  37      37.686  38.484  32.983  1.00  3.13           C  
ATOM    573  CD  PRO A  37      36.532  37.996  32.171  1.00  3.13           C  
ATOM    574  HA  PRO A  37      36.848  40.942  30.989  1.00  3.13           H  
ATOM    575 1HB  PRO A  37      38.818  40.357  32.794  1.00  3.13           H  
ATOM    576 2HB  PRO A  37      37.122  40.590  33.246  1.00  3.13           H  
ATOM    577 1HG  PRO A  37      38.607  37.977  32.710  1.00  3.13           H  
ATOM    578 2HG  PRO A  37      37.537  38.315  34.049  1.00  3.13           H  
ATOM    579 1HD  PRO A  37      36.735  36.960  31.881  1.00  3.13           H  
ATOM    580 2HD  PRO A  37      35.586  38.106  32.733  1.00  3.13           H  
ATOM    581  N   THR A  38      39.237  41.064  29.910  1.00  2.70           N  
ATOM    582  CA  THR A  38      40.444  41.019  29.094  1.00  2.70           C  
ATOM    583  C   THR A  38      41.678  40.707  29.901  1.00  2.70           C  
ATOM    584  O   THR A  38      41.705  40.883  31.126  1.00  2.70           O  
ATOM    585  CB  THR A  38      40.710  42.356  28.366  1.00  2.70           C  
ATOM    586  OG1 THR A  38      40.894  43.430  29.343  1.00  2.70           O  
ATOM    587  CG2 THR A  38      39.591  42.696  27.408  1.00  2.70           C  
ATOM    588  H   THR A  38      38.855  41.953  30.196  1.00  2.70           H  
ATOM    589  HA  THR A  38      40.322  40.234  28.346  1.00  2.70           H  
ATOM    590  HB  THR A  38      41.628  42.264  27.785  1.00  2.70           H  
ATOM    591  HG1 THR A  38      40.774  44.284  28.899  1.00  2.70           H  
ATOM    592 1HG2 THR A  38      39.821  43.632  26.899  1.00  2.70           H  
ATOM    593 2HG2 THR A  38      39.490  41.898  26.673  1.00  2.70           H  
ATOM    594 3HG2 THR A  38      38.679  42.801  27.932  1.00  2.70           H  
ATOM    595  N   ALA A  39      42.743  40.337  29.186  1.00  2.37           N  
ATOM    596  CA  ALA A  39      44.029  40.092  29.808  1.00  2.37           C  
ATOM    597  C   ALA A  39      44.524  41.340  30.508  1.00  2.37           C  
ATOM    598  O   ALA A  39      45.126  41.253  31.573  1.00  2.37           O  
ATOM    599  CB  ALA A  39      45.041  39.645  28.773  1.00  2.37           C  
ATOM    600  H   ALA A  39      42.645  40.209  28.188  1.00  2.37           H  
ATOM    601  HA  ALA A  39      43.906  39.308  30.555  1.00  2.37           H  
ATOM    602 1HB  ALA A  39      45.996  39.451  29.262  1.00  2.37           H  
ATOM    603 2HB  ALA A  39      44.692  38.736  28.285  1.00  2.37           H  
ATOM    604 3HB  ALA A  39      45.170  40.429  28.029  1.00  2.37           H  
ATOM    605  N   LEU A  40      44.267  42.508  29.915  1.00  2.10           N  
ATOM    606  CA  LEU A  40      44.711  43.758  30.507  1.00  2.10           C  
ATOM    607  C   LEU A  40      44.024  44.000  31.829  1.00  2.10           C  
ATOM    608  O   LEU A  40      44.677  44.320  32.820  1.00  2.10           O  
ATOM    609  CB  LEU A  40      44.445  44.947  29.591  1.00  2.10           C  
ATOM    610  CG  LEU A  40      44.857  46.293  30.194  1.00  2.10           C  
ATOM    611  CD1 LEU A  40      46.350  46.272  30.484  1.00  2.10           C  
ATOM    612  CD2 LEU A  40      44.508  47.408  29.240  1.00  2.10           C  
ATOM    613  H   LEU A  40      43.755  42.521  29.047  1.00  2.10           H  
ATOM    614  HA  LEU A  40      45.784  43.692  30.683  1.00  2.10           H  
ATOM    615 1HB  LEU A  40      44.993  44.807  28.662  1.00  2.10           H  
ATOM    616 2HB  LEU A  40      43.380  44.988  29.368  1.00  2.10           H  
ATOM    617  HG  LEU A  40      44.331  46.443  31.135  1.00  2.10           H  
ATOM    618 1HD1 LEU A  40      46.648  47.222  30.927  1.00  2.10           H  
ATOM    619 2HD1 LEU A  40      46.575  45.462  31.178  1.00  2.10           H  
ATOM    620 3HD1 LEU A  40      46.898  46.116  29.556  1.00  2.10           H  
ATOM    621 1HD2 LEU A  40      44.806  48.359  29.676  1.00  2.10           H  
ATOM    622 2HD2 LEU A  40      45.037  47.261  28.299  1.00  2.10           H  
ATOM    623 3HD2 LEU A  40      43.434  47.409  29.059  1.00  2.10           H  
ATOM    624  N   GLY A  41      42.701  43.840  31.859  1.00  1.85           N  
ATOM    625  CA  GLY A  41      41.966  44.057  33.103  1.00  1.85           C  
ATOM    626  C   GLY A  41      42.547  43.160  34.191  1.00  1.85           C  
ATOM    627  O   GLY A  41      42.948  43.621  35.266  1.00  1.85           O  
ATOM    628  H   GLY A  41      42.192  43.566  31.014  1.00  1.85           H  
ATOM    629 1HA  GLY A  41      42.034  45.104  33.403  1.00  1.85           H  
ATOM    630 2HA  GLY A  41      40.912  43.824  32.950  1.00  1.85           H  
ATOM    631  N   LYS A  42      42.625  41.863  33.897  1.00  1.63           N  
ATOM    632  CA  LYS A  42      43.133  40.906  34.864  1.00  1.63           C  
ATOM    633  C   LYS A  42      44.589  41.180  35.263  1.00  1.63           C  
ATOM    634  O   LYS A  42      44.943  41.033  36.441  1.00  1.63           O  
ATOM    635  CB  LYS A  42      42.981  39.505  34.287  1.00  1.63           C  
ATOM    636  CG  LYS A  42      41.539  39.031  34.217  1.00  1.63           C  
ATOM    637  CD  LYS A  42      41.438  37.580  33.788  1.00  1.63           C  
ATOM    638  CE  LYS A  42      41.685  37.430  32.286  1.00  1.63           C  
ATOM    639  NZ  LYS A  42      41.451  36.027  31.820  1.00  1.63           N  
ATOM    640  H   LYS A  42      42.315  41.536  32.978  1.00  1.63           H  
ATOM    641  HA  LYS A  42      42.524  40.979  35.764  1.00  1.63           H  
ATOM    642 1HB  LYS A  42      43.388  39.491  33.272  1.00  1.63           H  
ATOM    643 2HB  LYS A  42      43.552  38.797  34.883  1.00  1.63           H  
ATOM    644 1HG  LYS A  42      41.080  39.151  35.191  1.00  1.63           H  
ATOM    645 2HG  LYS A  42      41.004  39.649  33.497  1.00  1.63           H  
ATOM    646 1HD  LYS A  42      42.183  36.993  34.326  1.00  1.63           H  
ATOM    647 2HD  LYS A  42      40.453  37.192  34.034  1.00  1.63           H  
ATOM    648 1HE  LYS A  42      41.014  38.102  31.746  1.00  1.63           H  
ATOM    649 2HE  LYS A  42      42.713  37.710  32.066  1.00  1.63           H  
ATOM    650 1HZ  LYS A  42      41.623  35.973  30.826  1.00  1.63           H  
ATOM    651 2HZ  LYS A  42      42.073  35.399  32.305  1.00  1.63           H  
ATOM    652 3HZ  LYS A  42      40.494  35.768  32.009  1.00  1.63           H  
ATOM    653  N   THR A  43      45.423  41.602  34.302  1.00  1.42           N  
ATOM    654  CA  THR A  43      46.824  41.904  34.560  1.00  1.42           C  
ATOM    655  C   THR A  43      46.975  43.073  35.504  1.00  1.42           C  
ATOM    656  O   THR A  43      47.719  42.985  36.478  1.00  1.42           O  
ATOM    657  CB  THR A  43      47.586  42.236  33.262  1.00  1.42           C  
ATOM    658  OG1 THR A  43      47.580  41.100  32.391  1.00  1.42           O  
ATOM    659  CG2 THR A  43      49.013  42.646  33.578  1.00  1.42           C  
ATOM    660  H   THR A  43      45.090  41.691  33.346  1.00  1.42           H  
ATOM    661  HA  THR A  43      47.285  41.032  35.022  1.00  1.42           H  
ATOM    662  HB  THR A  43      47.085  43.061  32.759  1.00  1.42           H  
ATOM    663  HG1 THR A  43      46.653  40.904  32.152  1.00  1.42           H  
ATOM    664 1HG2 THR A  43      49.532  42.889  32.653  1.00  1.42           H  
ATOM    665 2HG2 THR A  43      49.002  43.522  34.230  1.00  1.42           H  
ATOM    666 3HG2 THR A  43      49.526  41.827  34.080  1.00  1.42           H  
ATOM    667  N   LEU A  44      46.233  44.148  35.249  1.00  1.25           N  
ATOM    668  CA  LEU A  44      46.301  45.335  36.083  1.00  1.25           C  
ATOM    669  C   LEU A  44      45.857  45.022  37.503  1.00  1.25           C  
ATOM    670  O   LEU A  44      46.468  45.492  38.467  1.00  1.25           O  
ATOM    671  CB  LEU A  44      45.403  46.417  35.498  1.00  1.25           C  
ATOM    672  CG  LEU A  44      45.833  47.063  34.193  1.00  1.25           C  
ATOM    673  CD1 LEU A  44      44.687  47.959  33.681  1.00  1.25           C  
ATOM    674  CD2 LEU A  44      47.086  47.862  34.425  1.00  1.25           C  
ATOM    675  H   LEU A  44      45.623  44.149  34.430  1.00  1.25           H  
ATOM    676  HA  LEU A  44      47.331  45.688  36.107  1.00  1.25           H  
ATOM    677 1HB  LEU A  44      44.459  45.935  35.283  1.00  1.25           H  
ATOM    678 2HB  LEU A  44      45.249  47.199  36.245  1.00  1.25           H  
ATOM    679  HG  LEU A  44      46.029  46.299  33.453  1.00  1.25           H  
ATOM    680 1HD1 LEU A  44      44.976  48.427  32.743  1.00  1.25           H  
ATOM    681 2HD1 LEU A  44      43.799  47.347  33.519  1.00  1.25           H  
ATOM    682 3HD1 LEU A  44      44.465  48.733  34.418  1.00  1.25           H  
ATOM    683 1HD2 LEU A  44      47.398  48.327  33.490  1.00  1.25           H  
ATOM    684 2HD2 LEU A  44      46.884  48.633  35.166  1.00  1.25           H  
ATOM    685 3HD2 LEU A  44      47.875  47.203  34.787  1.00  1.25           H  
ATOM    686  N   ILE A  45      44.828  44.177  37.651  1.00  1.12           N  
ATOM    687  CA  ILE A  45      44.389  43.830  38.993  1.00  1.12           C  
ATOM    688  C   ILE A  45      45.476  43.031  39.694  1.00  1.12           C  
ATOM    689  O   ILE A  45      45.873  43.362  40.810  1.00  1.12           O  
ATOM    690  CB  ILE A  45      43.092  42.999  39.005  1.00  1.12           C  
ATOM    691  CG1 ILE A  45      41.932  43.829  38.498  1.00  1.12           C  
ATOM    692  CG2 ILE A  45      42.822  42.526  40.434  1.00  1.12           C  
ATOM    693  CD1 ILE A  45      40.681  43.046  38.220  1.00  1.12           C  
ATOM    694  H   ILE A  45      44.331  43.814  36.833  1.00  1.12           H  
ATOM    695  HA  ILE A  45      44.214  44.744  39.550  1.00  1.12           H  
ATOM    696  HB  ILE A  45      43.203  42.139  38.341  1.00  1.12           H  
ATOM    697 1HG1 ILE A  45      41.713  44.612  39.224  1.00  1.12           H  
ATOM    698 2HG1 ILE A  45      42.228  44.283  37.574  1.00  1.12           H  
ATOM    699 1HG2 ILE A  45      41.911  41.931  40.453  1.00  1.12           H  
ATOM    700 2HG2 ILE A  45      43.659  41.919  40.781  1.00  1.12           H  
ATOM    701 3HG2 ILE A  45      42.707  43.391  41.088  1.00  1.12           H  
ATOM    702 1HD1 ILE A  45      39.922  43.717  37.852  1.00  1.12           H  
ATOM    703 2HD1 ILE A  45      40.894  42.285  37.472  1.00  1.12           H  
ATOM    704 3HD1 ILE A  45      40.333  42.574  39.133  1.00  1.12           H  
ATOM    705  N   GLY A  46      46.007  42.018  39.007  1.00  1.04           N  
ATOM    706  CA  GLY A  46      47.057  41.170  39.552  1.00  1.04           C  
ATOM    707  C   GLY A  46      48.264  41.984  40.000  1.00  1.04           C  
ATOM    708  O   GLY A  46      48.702  41.875  41.149  1.00  1.04           O  
ATOM    709  H   GLY A  46      45.652  41.804  38.074  1.00  1.04           H  
ATOM    710 1HA  GLY A  46      46.663  40.601  40.393  1.00  1.04           H  
ATOM    711 2HA  GLY A  46      47.362  40.455  38.788  1.00  1.04           H  
ATOM    712  N   VAL A  47      48.798  42.802  39.093  1.00  1.00           N  
ATOM    713  CA  VAL A  47      49.968  43.612  39.384  1.00  1.00           C  
ATOM    714  C   VAL A  47      49.700  44.589  40.508  1.00  1.00           C  
ATOM    715  O   VAL A  47      50.505  44.683  41.438  1.00  1.00           O  
ATOM    716  CB  VAL A  47      50.405  44.394  38.135  1.00  1.00           C  
ATOM    717  CG1 VAL A  47      51.472  45.394  38.500  1.00  1.00           C  
ATOM    718  CG2 VAL A  47      50.933  43.431  37.090  1.00  1.00           C  
ATOM    719  H   VAL A  47      48.376  42.856  38.168  1.00  1.00           H  
ATOM    720  HA  VAL A  47      50.778  42.947  39.682  1.00  1.00           H  
ATOM    721  HB  VAL A  47      49.545  44.939  37.734  1.00  1.00           H  
ATOM    722 1HG1 VAL A  47      51.769  45.953  37.614  1.00  1.00           H  
ATOM    723 2HG1 VAL A  47      51.070  46.073  39.237  1.00  1.00           H  
ATOM    724 3HG1 VAL A  47      52.337  44.875  38.910  1.00  1.00           H  
ATOM    725 1HG2 VAL A  47      51.232  43.986  36.202  1.00  1.00           H  
ATOM    726 2HG2 VAL A  47      51.790  42.895  37.490  1.00  1.00           H  
ATOM    727 3HG2 VAL A  47      50.156  42.720  36.825  1.00  1.00           H  
ATOM    728  N   GLY A  48      48.555  45.265  40.463  1.00  0.98           N  
ATOM    729  CA  GLY A  48      48.178  46.213  41.490  1.00  0.98           C  
ATOM    730  C   GLY A  48      48.194  45.561  42.852  1.00  0.98           C  
ATOM    731  O   GLY A  48      48.855  46.049  43.774  1.00  0.98           O  
ATOM    732  H   GLY A  48      47.909  45.143  39.682  1.00  0.98           H  
ATOM    733 1HA  GLY A  48      48.867  47.047  41.477  1.00  0.98           H  
ATOM    734 2HA  GLY A  48      47.185  46.595  41.274  1.00  0.98           H  
ATOM    735  N   VAL A  49      47.501  44.434  42.977  1.00  0.99           N  
ATOM    736  CA  VAL A  49      47.445  43.740  44.245  1.00  0.99           C  
ATOM    737  C   VAL A  49      48.835  43.346  44.706  1.00  0.99           C  
ATOM    738  O   VAL A  49      49.153  43.519  45.882  1.00  0.99           O  
ATOM    739  CB  VAL A  49      46.547  42.497  44.150  1.00  0.99           C  
ATOM    740  CG1 VAL A  49      46.696  41.665  45.412  1.00  0.99           C  
ATOM    741  CG2 VAL A  49      45.091  42.938  43.972  1.00  0.99           C  
ATOM    742  H   VAL A  49      46.987  44.063  42.175  1.00  0.99           H  
ATOM    743  HA  VAL A  49      47.012  44.414  44.982  1.00  0.99           H  
ATOM    744  HB  VAL A  49      46.859  41.889  43.293  1.00  0.99           H  
ATOM    745 1HG1 VAL A  49      46.066  40.780  45.342  1.00  0.99           H  
ATOM    746 2HG1 VAL A  49      47.734  41.364  45.508  1.00  0.99           H  
ATOM    747 3HG1 VAL A  49      46.402  42.254  46.280  1.00  0.99           H  
ATOM    748 1HG2 VAL A  49      44.452  42.061  43.896  1.00  0.99           H  
ATOM    749 2HG2 VAL A  49      44.787  43.538  44.827  1.00  0.99           H  
ATOM    750 3HG2 VAL A  49      44.996  43.532  43.069  1.00  0.99           H  
ATOM    751  N   PHE A  50      49.683  42.835  43.816  1.00  1.01           N  
ATOM    752  CA  PHE A  50      51.025  42.489  44.254  1.00  1.01           C  
ATOM    753  C   PHE A  50      51.814  43.701  44.730  1.00  1.01           C  
ATOM    754  O   PHE A  50      52.501  43.623  45.749  1.00  1.01           O  
ATOM    755  CB  PHE A  50      51.780  41.737  43.177  1.00  1.01           C  
ATOM    756  CG  PHE A  50      51.381  40.309  43.142  1.00  1.01           C  
ATOM    757  CD1 PHE A  50      50.843  39.738  42.009  1.00  1.01           C  
ATOM    758  CD2 PHE A  50      51.532  39.527  44.282  1.00  1.01           C  
ATOM    759  CE1 PHE A  50      50.464  38.411  42.004  1.00  1.01           C  
ATOM    760  CE2 PHE A  50      51.159  38.205  44.286  1.00  1.01           C  
ATOM    761  CZ  PHE A  50      50.623  37.642  43.145  1.00  1.01           C  
ATOM    762  H   PHE A  50      49.396  42.681  42.844  1.00  1.01           H  
ATOM    763  HA  PHE A  50      50.928  41.811  45.101  1.00  1.01           H  
ATOM    764 1HB  PHE A  50      51.566  42.182  42.201  1.00  1.01           H  
ATOM    765 2HB  PHE A  50      52.851  41.802  43.349  1.00  1.01           H  
ATOM    766  HD1 PHE A  50      50.718  40.347  41.113  1.00  1.01           H  
ATOM    767  HD2 PHE A  50      51.953  39.976  45.185  1.00  1.01           H  
ATOM    768  HE1 PHE A  50      50.041  37.970  41.104  1.00  1.01           H  
ATOM    769  HE2 PHE A  50      51.283  37.604  45.187  1.00  1.01           H  
ATOM    770  HZ  PHE A  50      50.324  36.594  43.144  1.00  1.01           H  
ATOM    771  N   LEU A  51      51.691  44.851  44.059  1.00  1.04           N  
ATOM    772  CA  LEU A  51      52.420  46.012  44.559  1.00  1.04           C  
ATOM    773  C   LEU A  51      51.941  46.366  45.955  1.00  1.04           C  
ATOM    774  O   LEU A  51      52.741  46.712  46.821  1.00  1.04           O  
ATOM    775  CB  LEU A  51      52.250  47.249  43.682  1.00  1.04           C  
ATOM    776  CG  LEU A  51      53.271  47.508  42.592  1.00  1.04           C  
ATOM    777  CD1 LEU A  51      53.160  46.449  41.556  1.00  1.04           C  
ATOM    778  CD2 LEU A  51      53.038  48.910  42.021  1.00  1.04           C  
ATOM    779  H   LEU A  51      51.119  44.903  43.214  1.00  1.04           H  
ATOM    780  HA  LEU A  51      53.478  45.764  44.609  1.00  1.04           H  
ATOM    781 1HB  LEU A  51      51.297  47.139  43.183  1.00  1.04           H  
ATOM    782 2HB  LEU A  51      52.216  48.124  44.323  1.00  1.04           H  
ATOM    783  HG  LEU A  51      54.276  47.455  43.012  1.00  1.04           H  
ATOM    784 1HD1 LEU A  51      53.895  46.618  40.769  1.00  1.04           H  
ATOM    785 2HD1 LEU A  51      53.325  45.470  42.003  1.00  1.04           H  
ATOM    786 3HD1 LEU A  51      52.170  46.496  41.147  1.00  1.04           H  
ATOM    787 1HD2 LEU A  51      53.769  49.119  41.243  1.00  1.04           H  
ATOM    788 2HD2 LEU A  51      52.040  48.972  41.607  1.00  1.04           H  
ATOM    789 3HD2 LEU A  51      53.143  49.640  42.820  1.00  1.04           H  
ATOM    790  N   VAL A  52      50.638  46.245  46.196  1.00  1.08           N  
ATOM    791  CA  VAL A  52      50.101  46.551  47.511  1.00  1.08           C  
ATOM    792  C   VAL A  52      50.586  45.552  48.553  1.00  1.08           C  
ATOM    793  O   VAL A  52      51.011  45.939  49.641  1.00  1.08           O  
ATOM    794  CB  VAL A  52      48.567  46.559  47.488  1.00  1.08           C  
ATOM    795  CG1 VAL A  52      48.028  46.715  48.888  1.00  1.08           C  
ATOM    796  CG2 VAL A  52      48.121  47.656  46.637  1.00  1.08           C  
ATOM    797  H   VAL A  52      50.009  45.964  45.440  1.00  1.08           H  
ATOM    798  HA  VAL A  52      50.441  47.544  47.797  1.00  1.08           H  
ATOM    799  HB  VAL A  52      48.201  45.611  47.092  1.00  1.08           H  
ATOM    800 1HG1 VAL A  52      46.940  46.716  48.862  1.00  1.08           H  
ATOM    801 2HG1 VAL A  52      48.375  45.882  49.493  1.00  1.08           H  
ATOM    802 3HG1 VAL A  52      48.382  47.652  49.314  1.00  1.08           H  
ATOM    803 1HG2 VAL A  52      47.048  47.669  46.598  1.00  1.08           H  
ATOM    804 2HG2 VAL A  52      48.499  48.592  47.034  1.00  1.08           H  
ATOM    805 3HG2 VAL A  52      48.510  47.492  45.664  1.00  1.08           H  
ATOM    806  N   LEU A  53      50.553  44.261  48.224  1.00  1.13           N  
ATOM    807  CA  LEU A  53      50.979  43.250  49.181  1.00  1.13           C  
ATOM    808  C   LEU A  53      52.454  43.375  49.546  1.00  1.13           C  
ATOM    809  O   LEU A  53      52.809  43.301  50.727  1.00  1.13           O  
ATOM    810  CB  LEU A  53      50.753  41.857  48.590  1.00  1.13           C  
ATOM    811  CG  LEU A  53      49.293  41.422  48.414  1.00  1.13           C  
ATOM    812  CD1 LEU A  53      49.264  40.107  47.638  1.00  1.13           C  
ATOM    813  CD2 LEU A  53      48.637  41.286  49.766  1.00  1.13           C  
ATOM    814  H   LEU A  53      50.201  43.982  47.311  1.00  1.13           H  
ATOM    815  HA  LEU A  53      50.386  43.365  50.087  1.00  1.13           H  
ATOM    816 1HB  LEU A  53      51.222  41.830  47.605  1.00  1.13           H  
ATOM    817 2HB  LEU A  53      51.251  41.125  49.222  1.00  1.13           H  
ATOM    818  HG  LEU A  53      48.757  42.165  47.844  1.00  1.13           H  
ATOM    819 1HD1 LEU A  53      48.231  39.792  47.496  1.00  1.13           H  
ATOM    820 2HD1 LEU A  53      49.734  40.252  46.668  1.00  1.13           H  
ATOM    821 3HD1 LEU A  53      49.802  39.343  48.193  1.00  1.13           H  
ATOM    822 1HD2 LEU A  53      47.599  40.980  49.634  1.00  1.13           H  
ATOM    823 2HD2 LEU A  53      49.165  40.536  50.355  1.00  1.13           H  
ATOM    824 3HD2 LEU A  53      48.672  42.246  50.282  1.00  1.13           H  
ATOM    825  N   PHE A  54      53.312  43.620  48.550  1.00  1.20           N  
ATOM    826  CA  PHE A  54      54.738  43.754  48.827  1.00  1.20           C  
ATOM    827  C   PHE A  54      55.008  45.115  49.430  1.00  1.20           C  
ATOM    828  O   PHE A  54      55.854  45.274  50.310  1.00  1.20           O  
ATOM    829  CB  PHE A  54      55.569  43.543  47.565  1.00  1.20           C  
ATOM    830  CG  PHE A  54      55.567  42.105  47.118  1.00  1.20           C  
ATOM    831  CD1 PHE A  54      54.979  41.727  45.916  1.00  1.20           C  
ATOM    832  CD2 PHE A  54      56.125  41.119  47.919  1.00  1.20           C  
ATOM    833  CE1 PHE A  54      54.956  40.405  45.519  1.00  1.20           C  
ATOM    834  CE2 PHE A  54      56.102  39.796  47.528  1.00  1.20           C  
ATOM    835  CZ  PHE A  54      55.516  39.438  46.323  1.00  1.20           C  
ATOM    836  H   PHE A  54      52.977  43.683  47.588  1.00  1.20           H  
ATOM    837  HA  PHE A  54      55.024  42.992  49.550  1.00  1.20           H  
ATOM    838 1HB  PHE A  54      55.160  44.158  46.757  1.00  1.20           H  
ATOM    839 2HB  PHE A  54      56.595  43.856  47.737  1.00  1.20           H  
ATOM    840  HD1 PHE A  54      54.539  42.489  45.282  1.00  1.20           H  
ATOM    841  HD2 PHE A  54      56.580  41.397  48.867  1.00  1.20           H  
ATOM    842  HE1 PHE A  54      54.496  40.127  44.572  1.00  1.20           H  
ATOM    843  HE2 PHE A  54      56.547  39.032  48.165  1.00  1.20           H  
ATOM    844  HZ  PHE A  54      55.499  38.393  46.014  1.00  1.20           H  
ATOM    845  N   GLY A  55      54.245  46.101  48.992  1.00  1.28           N  
ATOM    846  CA  GLY A  55      54.364  47.447  49.484  1.00  1.28           C  
ATOM    847  C   GLY A  55      54.168  47.431  50.987  1.00  1.28           C  
ATOM    848  O   GLY A  55      55.002  47.944  51.720  1.00  1.28           O  
ATOM    849  H   GLY A  55      53.559  45.939  48.264  1.00  1.28           H  
ATOM    850 1HA  GLY A  55      55.341  47.856  49.229  1.00  1.28           H  
ATOM    851 2HA  GLY A  55      53.612  48.059  48.996  1.00  1.28           H  
ATOM    852  N   ILE A  56      53.066  46.834  51.449  1.00  1.38           N  
ATOM    853  CA  ILE A  56      52.744  46.726  52.871  1.00  1.38           C  
ATOM    854  C   ILE A  56      53.727  45.827  53.622  1.00  1.38           C  
ATOM    855  O   ILE A  56      54.217  46.181  54.704  1.00  1.38           O  
ATOM    856  CB  ILE A  56      51.318  46.209  53.069  1.00  1.38           C  
ATOM    857  CG1 ILE A  56      50.324  47.260  52.563  1.00  1.38           C  
ATOM    858  CG2 ILE A  56      51.089  45.909  54.550  1.00  1.38           C  
ATOM    859  CD1 ILE A  56      48.929  46.754  52.459  1.00  1.38           C  
ATOM    860  H   ILE A  56      52.410  46.438  50.775  1.00  1.38           H  
ATOM    861  HA  ILE A  56      52.799  47.720  53.310  1.00  1.38           H  
ATOM    862  HB  ILE A  56      51.175  45.302  52.475  1.00  1.38           H  
ATOM    863 1HG1 ILE A  56      50.338  48.118  53.234  1.00  1.38           H  
ATOM    864 2HG1 ILE A  56      50.641  47.590  51.574  1.00  1.38           H  
ATOM    865 1HG2 ILE A  56      50.077  45.539  54.690  1.00  1.38           H  
ATOM    866 2HG2 ILE A  56      51.801  45.155  54.883  1.00  1.38           H  
ATOM    867 3HG2 ILE A  56      51.227  46.822  55.130  1.00  1.38           H  
ATOM    868 1HD1 ILE A  56      48.283  47.546  52.084  1.00  1.38           H  
ATOM    869 2HD1 ILE A  56      48.911  45.909  51.775  1.00  1.38           H  
ATOM    870 3HD1 ILE A  56      48.584  46.436  53.440  1.00  1.38           H  
ATOM    871  N   LEU A  57      54.067  44.677  53.047  1.00  1.48           N  
ATOM    872  CA  LEU A  57      55.034  43.808  53.693  1.00  1.48           C  
ATOM    873  C   LEU A  57      56.305  44.569  54.023  1.00  1.48           C  
ATOM    874  O   LEU A  57      56.833  44.465  55.130  1.00  1.48           O  
ATOM    875  CB  LEU A  57      55.379  42.630  52.789  1.00  1.48           C  
ATOM    876  CG  LEU A  57      56.418  41.664  53.322  1.00  1.48           C  
ATOM    877  CD1 LEU A  57      55.923  41.041  54.615  1.00  1.48           C  
ATOM    878  CD2 LEU A  57      56.672  40.601  52.264  1.00  1.48           C  
ATOM    879  H   LEU A  57      53.654  44.382  52.161  1.00  1.48           H  
ATOM    880  HA  LEU A  57      54.600  43.435  54.617  1.00  1.48           H  
ATOM    881 1HB  LEU A  57      54.469  42.075  52.572  1.00  1.48           H  
ATOM    882 2HB  LEU A  57      55.765  43.028  51.853  1.00  1.48           H  
ATOM    883  HG  LEU A  57      57.343  42.203  53.531  1.00  1.48           H  
ATOM    884 1HD1 LEU A  57      56.674  40.350  54.997  1.00  1.48           H  
ATOM    885 2HD1 LEU A  57      55.745  41.818  55.346  1.00  1.48           H  
ATOM    886 3HD1 LEU A  57      54.996  40.503  54.428  1.00  1.48           H  
ATOM    887 1HD2 LEU A  57      57.426  39.901  52.622  1.00  1.48           H  
ATOM    888 2HD2 LEU A  57      55.746  40.067  52.058  1.00  1.48           H  
ATOM    889 3HD2 LEU A  57      57.021  41.075  51.354  1.00  1.48           H  
ATOM    890  N   TYR A  58      56.797  45.362  53.092  1.00  1.58           N  
ATOM    891  CA  TYR A  58      58.023  46.047  53.388  1.00  1.58           C  
ATOM    892  C   TYR A  58      57.793  47.486  53.907  1.00  1.58           C  
ATOM    893  O   TYR A  58      58.708  48.114  54.437  1.00  1.58           O  
ATOM    894  CB  TYR A  58      58.910  45.986  52.150  1.00  1.58           C  
ATOM    895  CG  TYR A  58      59.243  44.582  51.762  1.00  1.58           C  
ATOM    896  CD1 TYR A  58      58.770  44.082  50.565  1.00  1.58           C  
ATOM    897  CD2 TYR A  58      59.989  43.777  52.605  1.00  1.58           C  
ATOM    898  CE1 TYR A  58      59.045  42.791  50.198  1.00  1.58           C  
ATOM    899  CE2 TYR A  58      60.266  42.478  52.243  1.00  1.58           C  
ATOM    900  CZ  TYR A  58      59.798  41.984  51.042  1.00  1.58           C  
ATOM    901  OH  TYR A  58      60.073  40.687  50.676  1.00  1.58           O  
ATOM    902  H   TYR A  58      56.357  45.445  52.173  1.00  1.58           H  
ATOM    903  HA  TYR A  58      58.529  45.495  54.164  1.00  1.58           H  
ATOM    904 1HB  TYR A  58      58.397  46.441  51.321  1.00  1.58           H  
ATOM    905 2HB  TYR A  58      59.839  46.517  52.328  1.00  1.58           H  
ATOM    906  HD1 TYR A  58      58.179  44.717  49.909  1.00  1.58           H  
ATOM    907  HD2 TYR A  58      60.352  44.162  53.547  1.00  1.58           H  
ATOM    908  HE1 TYR A  58      58.674  42.404  49.252  1.00  1.58           H  
ATOM    909  HE2 TYR A  58      60.853  41.841  52.907  1.00  1.58           H  
ATOM    910  HH  TYR A  58      60.615  40.273  51.352  1.00  1.58           H  
ATOM    911  N   GLY A  59      56.586  48.031  53.728  1.00  1.69           N  
ATOM    912  CA  GLY A  59      56.257  49.395  54.155  1.00  1.69           C  
ATOM    913  C   GLY A  59      55.736  49.469  55.598  1.00  1.69           C  
ATOM    914  O   GLY A  59      55.809  50.520  56.237  1.00  1.69           O  
ATOM    915  H   GLY A  59      55.862  47.506  53.254  1.00  1.69           H  
ATOM    916 1HA  GLY A  59      57.140  50.027  54.052  1.00  1.69           H  
ATOM    917 2HA  GLY A  59      55.505  49.799  53.477  1.00  1.69           H  
ATOM    918  N   THR A  60      55.211  48.351  56.100  1.00  1.80           N  
ATOM    919  CA  THR A  60      54.671  48.228  57.451  1.00  1.80           C  
ATOM    920  C   THR A  60      55.430  47.183  58.264  1.00  1.80           C  
ATOM    921  O   THR A  60      55.925  47.470  59.364  1.00  1.80           O  
ATOM    922  CB  THR A  60      53.179  47.846  57.421  1.00  1.80           C  
ATOM    923  OG1 THR A  60      52.436  48.865  56.734  1.00  1.80           O  
ATOM    924  CG2 THR A  60      52.638  47.670  58.823  1.00  1.80           C  
ATOM    925  H   THR A  60      55.141  47.543  55.497  1.00  1.80           H  
ATOM    926  HA  THR A  60      54.774  49.189  57.955  1.00  1.80           H  
ATOM    927  HB  THR A  60      53.062  46.907  56.886  1.00  1.80           H  
ATOM    928  HG1 THR A  60      52.626  49.718  57.135  1.00  1.80           H  
ATOM    929 1HG2 THR A  60      51.587  47.393  58.772  1.00  1.80           H  
ATOM    930 2HG2 THR A  60      53.197  46.885  59.333  1.00  1.80           H  
ATOM    931 3HG2 THR A  60      52.742  48.605  59.371  1.00  1.80           H  
ATOM    932  N   VAL A  61      55.507  45.963  57.734  1.00  1.90           N  
ATOM    933  CA  VAL A  61      56.106  44.895  58.523  1.00  1.90           C  
ATOM    934  C   VAL A  61      57.620  45.058  58.621  1.00  1.90           C  
ATOM    935  O   VAL A  61      58.163  45.035  59.723  1.00  1.90           O  
ATOM    936  CB  VAL A  61      55.738  43.519  57.957  1.00  1.90           C  
ATOM    937  CG1 VAL A  61      56.463  42.437  58.720  1.00  1.90           C  
ATOM    938  CG2 VAL A  61      54.229  43.357  57.987  1.00  1.90           C  
ATOM    939  H   VAL A  61      55.126  45.791  56.801  1.00  1.90           H  
ATOM    940  HA  VAL A  61      55.692  44.949  59.530  1.00  1.90           H  
ATOM    941  HB  VAL A  61      56.063  43.443  56.974  1.00  1.90           H  
ATOM    942 1HG1 VAL A  61      56.214  41.464  58.299  1.00  1.90           H  
ATOM    943 2HG1 VAL A  61      57.537  42.601  58.641  1.00  1.90           H  
ATOM    944 3HG1 VAL A  61      56.168  42.467  59.769  1.00  1.90           H  
ATOM    945 1HG2 VAL A  61      53.959  42.388  57.568  1.00  1.90           H  
ATOM    946 2HG2 VAL A  61      53.875  43.424  59.014  1.00  1.90           H  
ATOM    947 3HG2 VAL A  61      53.774  44.152  57.390  1.00  1.90           H  
ATOM    948  N   LEU A  62      58.311  45.290  57.504  1.00  1.99           N  
ATOM    949  CA  LEU A  62      59.753  45.494  57.606  1.00  1.99           C  
ATOM    950  C   LEU A  62      60.155  46.559  58.649  1.00  1.99           C  
ATOM    951  O   LEU A  62      61.081  46.292  59.399  1.00  1.99           O  
ATOM    952  CB  LEU A  62      60.374  45.798  56.248  1.00  1.99           C  
ATOM    953  CG  LEU A  62      61.835  46.142  56.225  1.00  1.99           C  
ATOM    954  CD1 LEU A  62      62.644  44.940  56.683  1.00  1.99           C  
ATOM    955  CD2 LEU A  62      62.197  46.602  54.807  1.00  1.99           C  
ATOM    956  H   LEU A  62      57.839  45.260  56.602  1.00  1.99           H  
ATOM    957  HA  LEU A  62      60.187  44.552  57.925  1.00  1.99           H  
ATOM    958 1HB  LEU A  62      60.272  44.898  55.661  1.00  1.99           H  
ATOM    959 2HB  LEU A  62      59.852  46.546  55.761  1.00  1.99           H  
ATOM    960  HG  LEU A  62      62.031  46.958  56.924  1.00  1.99           H  
ATOM    961 1HD1 LEU A  62      63.704  45.190  56.677  1.00  1.99           H  
ATOM    962 2HD1 LEU A  62      62.346  44.663  57.692  1.00  1.99           H  
ATOM    963 3HD1 LEU A  62      62.465  44.103  56.010  1.00  1.99           H  
ATOM    964 1HD2 LEU A  62      63.250  46.874  54.766  1.00  1.99           H  
ATOM    965 2HD2 LEU A  62      62.002  45.800  54.101  1.00  1.99           H  
ATOM    966 3HD2 LEU A  62      61.583  47.471  54.547  1.00  1.99           H  
ATOM    967  N   PRO A  63      59.583  47.789  58.704  1.00  2.07           N  
ATOM    968  CA  PRO A  63      59.827  48.738  59.775  1.00  2.07           C  
ATOM    969  C   PRO A  63      59.649  48.135  61.147  1.00  2.07           C  
ATOM    970  O   PRO A  63      60.449  48.404  62.032  1.00  2.07           O  
ATOM    971  CB  PRO A  63      58.788  49.814  59.497  1.00  2.07           C  
ATOM    972  CG  PRO A  63      58.629  49.786  58.018  1.00  2.07           C  
ATOM    973  CD  PRO A  63      58.784  48.339  57.613  1.00  2.07           C  
ATOM    974  HA  PRO A  63      60.850  49.129  59.680  1.00  2.07           H  
ATOM    975 1HB  PRO A  63      57.846  49.565  60.025  1.00  2.07           H  
ATOM    976 2HB  PRO A  63      59.127  50.784  59.883  1.00  2.07           H  
ATOM    977 1HG  PRO A  63      57.644  50.170  57.775  1.00  2.07           H  
ATOM    978 2HG  PRO A  63      59.332  50.442  57.528  1.00  2.07           H  
ATOM    979 1HD  PRO A  63      57.851  47.860  57.481  1.00  2.07           H  
ATOM    980 2HD  PRO A  63      59.365  48.367  56.714  1.00  2.07           H  
ATOM    981  N   LYS A  64      58.673  47.233  61.322  1.00  2.13           N  
ATOM    982  CA  LYS A  64      58.536  46.610  62.634  1.00  2.13           C  
ATOM    983  C   LYS A  64      59.741  45.715  62.875  1.00  2.13           C  
ATOM    984  O   LYS A  64      60.375  45.768  63.927  1.00  2.13           O  
ATOM    985  CB  LYS A  64      57.247  45.795  62.744  1.00  2.13           C  
ATOM    986  CG  LYS A  64      57.031  45.142  64.122  1.00  2.13           C  
ATOM    987  CD  LYS A  64      56.848  46.190  65.221  1.00  2.13           C  
ATOM    988  CE  LYS A  64      56.320  45.565  66.532  1.00  2.13           C  
ATOM    989  NZ  LYS A  64      57.350  44.722  67.250  1.00  2.13           N  
ATOM    990  H   LYS A  64      57.995  47.013  60.587  1.00  2.13           H  
ATOM    991  HA  LYS A  64      58.532  47.387  63.397  1.00  2.13           H  
ATOM    992 1HB  LYS A  64      56.389  46.431  62.515  1.00  2.13           H  
ATOM    993 2HB  LYS A  64      57.258  44.995  62.012  1.00  2.13           H  
ATOM    994 1HG  LYS A  64      56.151  44.503  64.087  1.00  2.13           H  
ATOM    995 2HG  LYS A  64      57.900  44.522  64.372  1.00  2.13           H  
ATOM    996 1HD  LYS A  64      57.817  46.657  65.428  1.00  2.13           H  
ATOM    997 2HD  LYS A  64      56.155  46.959  64.888  1.00  2.13           H  
ATOM    998 1HE  LYS A  64      55.992  46.361  67.199  1.00  2.13           H  
ATOM    999 2HE  LYS A  64      55.467  44.936  66.290  1.00  2.13           H  
ATOM   1000 1HZ  LYS A  64      56.962  44.338  68.082  1.00  2.13           H  
ATOM   1001 2HZ  LYS A  64      57.722  43.955  66.688  1.00  2.13           H  
ATOM   1002 3HZ  LYS A  64      58.179  45.271  67.503  1.00  2.13           H  
ATOM   1003  N   VAL A  65      60.108  44.944  61.853  1.00  2.18           N  
ATOM   1004  CA  VAL A  65      61.223  44.013  61.959  1.00  2.18           C  
ATOM   1005  C   VAL A  65      62.518  44.741  62.263  1.00  2.18           C  
ATOM   1006  O   VAL A  65      63.298  44.289  63.105  1.00  2.18           O  
ATOM   1007  CB  VAL A  65      61.387  43.208  60.661  1.00  2.18           C  
ATOM   1008  CG1 VAL A  65      62.676  42.410  60.705  1.00  2.18           C  
ATOM   1009  CG2 VAL A  65      60.177  42.301  60.479  1.00  2.18           C  
ATOM   1010  H   VAL A  65      59.557  44.988  60.995  1.00  2.18           H  
ATOM   1011  HA  VAL A  65      61.014  43.320  62.773  1.00  2.18           H  
ATOM   1012  HB  VAL A  65      61.460  43.886  59.831  1.00  2.18           H  
ATOM   1013 1HG1 VAL A  65      62.791  41.854  59.775  1.00  2.18           H  
ATOM   1014 2HG1 VAL A  65      63.522  43.089  60.827  1.00  2.18           H  
ATOM   1015 3HG1 VAL A  65      62.646  41.714  61.542  1.00  2.18           H  
ATOM   1016 1HG2 VAL A  65      60.278  41.738  59.553  1.00  2.18           H  
ATOM   1017 2HG2 VAL A  65      60.109  41.614  61.319  1.00  2.18           H  
ATOM   1018 3HG2 VAL A  65      59.281  42.911  60.437  1.00  2.18           H  
ATOM   1019  N   ILE A  66      62.753  45.863  61.592  1.00  2.22           N  
ATOM   1020  CA  ILE A  66      63.955  46.635  61.814  1.00  2.22           C  
ATOM   1021  C   ILE A  66      63.927  47.362  63.149  1.00  2.22           C  
ATOM   1022  O   ILE A  66      64.933  47.383  63.860  1.00  2.22           O  
ATOM   1023  CB  ILE A  66      64.216  47.612  60.678  1.00  2.22           C  
ATOM   1024  CG1 ILE A  66      64.439  46.838  59.393  1.00  2.22           C  
ATOM   1025  CG2 ILE A  66      65.396  48.474  61.029  1.00  2.22           C  
ATOM   1026  CD1 ILE A  66      65.571  45.849  59.479  1.00  2.22           C  
ATOM   1027  H   ILE A  66      62.073  46.171  60.900  1.00  2.22           H  
ATOM   1028  HA  ILE A  66      64.795  45.944  61.833  1.00  2.22           H  
ATOM   1029  HB  ILE A  66      63.326  48.209  60.529  1.00  2.22           H  
ATOM   1030 1HG1 ILE A  66      63.533  46.306  59.150  1.00  2.22           H  
ATOM   1031 2HG1 ILE A  66      64.659  47.539  58.589  1.00  2.22           H  
ATOM   1032 1HG2 ILE A  66      65.601  49.182  60.236  1.00  2.22           H  
ATOM   1033 2HG2 ILE A  66      65.184  49.006  61.942  1.00  2.22           H  
ATOM   1034 3HG2 ILE A  66      66.244  47.831  61.175  1.00  2.22           H  
ATOM   1035 1HD1 ILE A  66      65.667  45.331  58.526  1.00  2.22           H  
ATOM   1036 2HD1 ILE A  66      66.498  46.371  59.706  1.00  2.22           H  
ATOM   1037 3HD1 ILE A  66      65.359  45.124  60.266  1.00  2.22           H  
ATOM   1038  N   ASP A  67      62.795  47.961  63.528  1.00  2.25           N  
ATOM   1039  CA  ASP A  67      62.763  48.599  64.832  1.00  2.25           C  
ATOM   1040  C   ASP A  67      63.029  47.564  65.911  1.00  2.25           C  
ATOM   1041  O   ASP A  67      63.785  47.848  66.838  1.00  2.25           O  
ATOM   1042  CB  ASP A  67      61.428  49.309  65.108  1.00  2.25           C  
ATOM   1043  CG  ASP A  67      61.239  50.634  64.335  1.00  2.25           C  
ATOM   1044  OD1 ASP A  67      62.207  51.138  63.779  1.00  2.25           O  
ATOM   1045  OD2 ASP A  67      60.147  51.154  64.345  1.00  2.25           O  
ATOM   1046  H   ASP A  67      61.968  47.964  62.936  1.00  2.25           H  
ATOM   1047  HA  ASP A  67      63.556  49.338  64.881  1.00  2.25           H  
ATOM   1048 1HB  ASP A  67      60.609  48.634  64.839  1.00  2.25           H  
ATOM   1049 2HB  ASP A  67      61.344  49.511  66.173  1.00  2.25           H  
ATOM   1050  N   ASP A  68      62.489  46.342  65.759  1.00  2.27           N  
ATOM   1051  CA  ASP A  68      62.757  45.302  66.741  1.00  2.27           C  
ATOM   1052  C   ASP A  68      64.215  44.854  66.662  1.00  2.27           C  
ATOM   1053  O   ASP A  68      64.878  44.771  67.683  1.00  2.27           O  
ATOM   1054  CB  ASP A  68      61.847  44.077  66.547  1.00  2.27           C  
ATOM   1055  CG  ASP A  68      60.346  44.275  66.943  1.00  2.27           C  
ATOM   1056  OD1 ASP A  68      59.988  45.249  67.597  1.00  2.27           O  
ATOM   1057  OD2 ASP A  68      59.524  43.433  66.587  1.00  2.27           O  
ATOM   1058  H   ASP A  68      61.865  46.146  64.978  1.00  2.27           H  
ATOM   1059  HA  ASP A  68      62.576  45.704  67.733  1.00  2.27           H  
ATOM   1060 1HB  ASP A  68      61.880  43.787  65.495  1.00  2.27           H  
ATOM   1061 2HB  ASP A  68      62.255  43.242  67.127  1.00  2.27           H  
ATOM   1062  N   LYS A  69      64.778  44.706  65.456  1.00  2.29           N  
ATOM   1063  CA  LYS A  69      66.182  44.300  65.331  1.00  2.29           C  
ATOM   1064  C   LYS A  69      67.074  45.219  66.154  1.00  2.29           C  
ATOM   1065  O   LYS A  69      67.981  44.772  66.863  1.00  2.29           O  
ATOM   1066  CB  LYS A  69      66.606  44.339  63.857  1.00  2.29           C  
ATOM   1067  CG  LYS A  69      68.029  43.923  63.541  1.00  2.29           C  
ATOM   1068  CD  LYS A  69      68.247  43.913  62.022  1.00  2.29           C  
ATOM   1069  CE  LYS A  69      69.675  43.542  61.656  1.00  2.29           C  
ATOM   1070  NZ  LYS A  69      69.855  43.410  60.178  1.00  2.29           N  
ATOM   1071  H   LYS A  69      64.218  44.800  64.614  1.00  2.29           H  
ATOM   1072  HA  LYS A  69      66.286  43.286  65.716  1.00  2.29           H  
ATOM   1073 1HB  LYS A  69      65.929  43.714  63.272  1.00  2.29           H  
ATOM   1074 2HB  LYS A  69      66.494  45.355  63.489  1.00  2.29           H  
ATOM   1075 1HG  LYS A  69      68.722  44.632  64.001  1.00  2.29           H  
ATOM   1076 2HG  LYS A  69      68.222  42.930  63.944  1.00  2.29           H  
ATOM   1077 1HD  LYS A  69      67.561  43.200  61.562  1.00  2.29           H  
ATOM   1078 2HD  LYS A  69      68.027  44.908  61.625  1.00  2.29           H  
ATOM   1079 1HE  LYS A  69      70.343  44.316  62.022  1.00  2.29           H  
ATOM   1080 2HE  LYS A  69      69.937  42.597  62.131  1.00  2.29           H  
ATOM   1081 1HZ  LYS A  69      70.815  43.169  59.976  1.00  2.29           H  
ATOM   1082 2HZ  LYS A  69      69.246  42.680  59.833  1.00  2.29           H  
ATOM   1083 3HZ  LYS A  69      69.623  44.278  59.720  1.00  2.29           H  
ATOM   1084  N   VAL A  70      66.787  46.508  66.075  1.00  2.30           N  
ATOM   1085  CA  VAL A  70      67.517  47.504  66.818  1.00  2.30           C  
ATOM   1086  C   VAL A  70      67.181  47.520  68.321  1.00  2.30           C  
ATOM   1087  O   VAL A  70      68.077  47.499  69.172  1.00  2.30           O  
ATOM   1088  CB  VAL A  70      67.226  48.868  66.196  1.00  2.30           C  
ATOM   1089  CG1 VAL A  70      67.802  49.911  67.020  1.00  2.30           C  
ATOM   1090  CG2 VAL A  70      67.819  48.912  64.777  1.00  2.30           C  
ATOM   1091  H   VAL A  70      66.031  46.804  65.454  1.00  2.30           H  
ATOM   1092  HA  VAL A  70      68.578  47.291  66.703  1.00  2.30           H  
ATOM   1093  HB  VAL A  70      66.144  49.024  66.153  1.00  2.30           H  
ATOM   1094 1HG1 VAL A  70      67.569  50.872  66.569  1.00  2.30           H  
ATOM   1095 2HG1 VAL A  70      67.367  49.858  68.015  1.00  2.30           H  
ATOM   1096 3HG1 VAL A  70      68.876  49.771  67.083  1.00  2.30           H  
ATOM   1097 1HG2 VAL A  70      67.613  49.864  64.330  1.00  2.30           H  
ATOM   1098 2HG2 VAL A  70      68.896  48.759  64.822  1.00  2.30           H  
ATOM   1099 3HG2 VAL A  70      67.368  48.124  64.172  1.00  2.30           H  
ATOM   1100  N   ASN A  71      65.894  47.508  68.657  1.00  2.28           N  
ATOM   1101  CA  ASN A  71      65.441  47.569  70.041  1.00  2.28           C  
ATOM   1102  C   ASN A  71      65.789  46.311  70.826  1.00  2.28           C  
ATOM   1103  O   ASN A  71      65.979  46.372  72.038  1.00  2.28           O  
ATOM   1104  CB  ASN A  71      63.968  47.880  70.069  1.00  2.28           C  
ATOM   1105  CG  ASN A  71      63.735  49.321  69.671  1.00  2.28           C  
ATOM   1106  OD1 ASN A  71      64.605  50.173  69.895  1.00  2.28           O  
ATOM   1107  ND2 ASN A  71      62.616  49.604  69.057  1.00  2.28           N  
ATOM   1108  H   ASN A  71      65.189  47.491  67.926  1.00  2.28           H  
ATOM   1109  HA  ASN A  71      65.960  48.395  70.528  1.00  2.28           H  
ATOM   1110 1HB  ASN A  71      63.434  47.221  69.387  1.00  2.28           H  
ATOM   1111 2HB  ASN A  71      63.575  47.713  71.072  1.00  2.28           H  
ATOM   1112 1HD2 ASN A  71      62.437  50.542  68.757  1.00  2.28           H  
ATOM   1113 2HD2 ASN A  71      61.960  48.881  68.851  1.00  2.28           H  
ATOM   1114  N   ASP A  72      65.941  45.183  70.136  1.00  2.23           N  
ATOM   1115  CA  ASP A  72      66.333  43.906  70.732  1.00  2.23           C  
ATOM   1116  C   ASP A  72      67.726  43.980  71.343  1.00  2.23           C  
ATOM   1117  O   ASP A  72      68.095  43.129  72.146  1.00  2.23           O  
ATOM   1118  CB  ASP A  72      66.298  42.760  69.712  1.00  2.23           C  
ATOM   1119  CG  ASP A  72      64.877  42.260  69.334  1.00  2.23           C  
ATOM   1120  OD1 ASP A  72      63.921  42.579  70.002  1.00  2.23           O  
ATOM   1121  OD2 ASP A  72      64.773  41.507  68.373  1.00  2.23           O  
ATOM   1122  H   ASP A  72      65.745  45.196  69.144  1.00  2.23           H  
ATOM   1123  HA  ASP A  72      65.629  43.670  71.530  1.00  2.23           H  
ATOM   1124 1HB  ASP A  72      66.801  43.096  68.795  1.00  2.23           H  
ATOM   1125 2HB  ASP A  72      66.868  41.916  70.103  1.00  2.23           H  
ATOM   1126  N   GLY A  73      68.530  44.974  70.946  1.00  2.17           N  
ATOM   1127  CA  GLY A  73      69.860  45.131  71.511  1.00  2.17           C  
ATOM   1128  C   GLY A  73      69.806  45.938  72.815  1.00  2.17           C  
ATOM   1129  O   GLY A  73      70.839  46.190  73.438  1.00  2.17           O  
ATOM   1130  H   GLY A  73      68.212  45.669  70.269  1.00  2.17           H  
ATOM   1131 1HA  GLY A  73      70.299  44.151  71.698  1.00  2.17           H  
ATOM   1132 2HA  GLY A  73      70.496  45.640  70.790  1.00  2.17           H  
ATOM   1133  N   VAL A  74      68.600  46.372  73.199  1.00  2.14           N  
ATOM   1134  CA  VAL A  74      68.373  47.171  74.391  1.00  2.14           C  
ATOM   1135  C   VAL A  74      67.464  46.320  75.321  1.00  2.14           C  
ATOM   1136  O   VAL A  74      67.784  46.089  76.488  1.00  2.14           O  
ATOM   1137  CB  VAL A  74      67.722  48.528  73.979  1.00  2.14           C  
ATOM   1138  CG1 VAL A  74      67.476  49.420  75.171  1.00  2.14           C  
ATOM   1139  CG2 VAL A  74      68.591  49.218  72.973  1.00  2.14           C  
ATOM   1140  H   VAL A  74      67.786  46.137  72.643  1.00  2.14           H  
ATOM   1141  HA  VAL A  74      69.322  47.363  74.893  1.00  2.14           H  
ATOM   1142  HB  VAL A  74      66.748  48.325  73.533  1.00  2.14           H  
ATOM   1143 1HG1 VAL A  74      66.999  50.350  74.842  1.00  2.14           H  
ATOM   1144 2HG1 VAL A  74      66.863  48.942  75.855  1.00  2.14           H  
ATOM   1145 3HG1 VAL A  74      68.428  49.656  75.646  1.00  2.14           H  
ATOM   1146 1HG2 VAL A  74      68.118  50.152  72.675  1.00  2.14           H  
ATOM   1147 2HG2 VAL A  74      69.555  49.421  73.423  1.00  2.14           H  
ATOM   1148 3HG2 VAL A  74      68.713  48.578  72.101  1.00  2.14           H  
ATOM   1149  N   VAL A  75      66.334  45.844  74.766  1.00  2.17           N  
ATOM   1150  CA  VAL A  75      65.305  45.032  75.455  1.00  2.17           C  
ATOM   1151  C   VAL A  75      65.834  43.646  75.838  1.00  2.17           C  
ATOM   1152  O   VAL A  75      66.465  42.983  75.018  1.00  2.17           O  
ATOM   1153  CB  VAL A  75      64.075  44.827  74.542  1.00  2.17           C  
ATOM   1154  CG1 VAL A  75      63.092  43.879  75.203  1.00  2.17           C  
ATOM   1155  CG2 VAL A  75      63.404  46.121  74.271  1.00  2.17           C  
ATOM   1156  H   VAL A  75      66.170  46.062  73.793  1.00  2.17           H  
ATOM   1157  HA  VAL A  75      64.991  45.549  76.355  1.00  2.17           H  
ATOM   1158  HB  VAL A  75      64.404  44.385  73.601  1.00  2.17           H  
ATOM   1159 1HG1 VAL A  75      62.236  43.726  74.552  1.00  2.17           H  
ATOM   1160 2HG1 VAL A  75      63.579  42.932  75.376  1.00  2.17           H  
ATOM   1161 3HG1 VAL A  75      62.756  44.298  76.154  1.00  2.17           H  
ATOM   1162 1HG2 VAL A  75      62.557  45.946  73.626  1.00  2.17           H  
ATOM   1163 2HG2 VAL A  75      63.066  46.523  75.204  1.00  2.17           H  
ATOM   1164 3HG2 VAL A  75      64.097  46.809  73.790  1.00  2.17           H  
ATOM   1165  N   THR A  76      65.590  43.197  77.076  1.00  2.28           N  
ATOM   1166  CA  THR A  76      66.114  41.878  77.458  1.00  2.28           C  
ATOM   1167  C   THR A  76      65.067  40.813  77.758  1.00  2.28           C  
ATOM   1168  O   THR A  76      64.557  40.760  78.861  1.00  2.28           O  
ATOM   1169  CB  THR A  76      66.947  42.003  78.721  1.00  2.28           C  
ATOM   1170  OG1 THR A  76      68.019  42.909  78.497  1.00  2.28           O  
ATOM   1171  CG2 THR A  76      67.459  40.638  79.111  1.00  2.28           C  
ATOM   1172  H   THR A  76      65.034  43.762  77.723  1.00  2.28           H  
ATOM   1173  HA  THR A  76      66.746  41.512  76.656  1.00  2.28           H  
ATOM   1174  HB  THR A  76      66.324  42.390  79.526  1.00  2.28           H  
ATOM   1175  HG1 THR A  76      67.683  43.812  78.403  1.00  2.28           H  
ATOM   1176 1HG2 THR A  76      68.029  40.701  80.021  1.00  2.28           H  
ATOM   1177 2HG2 THR A  76      66.615  39.992  79.263  1.00  2.28           H  
ATOM   1178 3HG2 THR A  76      68.081  40.235  78.312  1.00  2.28           H  
ATOM   1179  N   CYS A  77      64.828  39.893  76.833  1.00  2.49           N  
ATOM   1180  CA  CYS A  77      63.780  38.897  77.081  1.00  2.49           C  
ATOM   1181  C   CYS A  77      64.365  37.513  77.252  1.00  2.49           C  
ATOM   1182  O   CYS A  77      65.481  37.234  76.785  1.00  2.49           O  
ATOM   1183  CB  CYS A  77      62.765  38.902  75.929  1.00  2.49           C  
ATOM   1184  SG  CYS A  77      61.958  40.523  75.634  1.00  2.49           S  
ATOM   1185  H   CYS A  77      65.304  39.919  75.951  1.00  2.49           H  
ATOM   1186  HA  CYS A  77      63.259  39.155  77.999  1.00  2.49           H  
ATOM   1187 1HB  CYS A  77      63.265  38.597  75.009  1.00  2.49           H  
ATOM   1188 2HB  CYS A  77      61.983  38.170  76.139  1.00  2.49           H  
ATOM   1189  N   ASN A  78      63.631  36.627  77.922  1.00  2.79           N  
ATOM   1190  CA  ASN A  78      64.068  35.254  78.186  1.00  2.79           C  
ATOM   1191  C   ASN A  78      63.958  34.304  77.006  1.00  2.79           C  
ATOM   1192  O   ASN A  78      64.925  33.645  76.630  1.00  2.79           O  
ATOM   1193  CB  ASN A  78      63.255  34.666  79.320  1.00  2.79           C  
ATOM   1194  CG  ASN A  78      63.721  33.285  79.737  1.00  2.79           C  
ATOM   1195  OD1 ASN A  78      64.870  33.073  80.163  1.00  2.79           O  
ATOM   1196  ND2 ASN A  78      62.828  32.331  79.629  1.00  2.79           N  
ATOM   1197  H   ASN A  78      62.735  36.930  78.281  1.00  2.79           H  
ATOM   1198  HA  ASN A  78      65.120  35.286  78.473  1.00  2.79           H  
ATOM   1199 1HB  ASN A  78      63.263  35.325  80.163  1.00  2.79           H  
ATOM   1200 2HB  ASN A  78      62.215  34.586  79.009  1.00  2.79           H  
ATOM   1201 1HD2 ASN A  78      63.058  31.393  79.888  1.00  2.79           H  
ATOM   1202 2HD2 ASN A  78      61.912  32.543  79.285  1.00  2.79           H  
ATOM   1203  N   ALA A  79      62.757  34.209  76.435  1.00  3.13           N  
ATOM   1204  CA  ALA A  79      62.513  33.271  75.345  1.00  3.13           C  
ATOM   1205  C   ALA A  79      63.400  33.559  74.140  1.00  3.13           C  
ATOM   1206  O   ALA A  79      63.872  32.650  73.451  1.00  3.13           O  
ATOM   1207  CB  ALA A  79      61.055  33.330  74.931  1.00  3.13           C  
ATOM   1208  H   ALA A  79      62.000  34.781  76.774  1.00  3.13           H  
ATOM   1209  HA  ALA A  79      62.747  32.269  75.704  1.00  3.13           H  
ATOM   1210 1HB  ALA A  79      60.875  32.607  74.136  1.00  3.13           H  
ATOM   1211 2HB  ALA A  79      60.424  33.094  75.787  1.00  3.13           H  
ATOM   1212 3HB  ALA A  79      60.821  34.330  74.571  1.00  3.13           H  
ATOM   1213  N   LYS A  80      63.648  34.833  73.872  1.00  3.44           N  
ATOM   1214  CA  LYS A  80      64.455  35.142  72.715  1.00  3.44           C  
ATOM   1215  C   LYS A  80      65.914  35.124  73.139  1.00  3.44           C  
ATOM   1216  O   LYS A  80      66.495  36.141  73.533  1.00  3.44           O  
ATOM   1217  CB  LYS A  80      64.001  36.453  72.079  1.00  3.44           C  
ATOM   1218  CG  LYS A  80      64.660  36.767  70.753  1.00  3.44           C  
ATOM   1219  CD  LYS A  80      64.008  37.977  70.098  1.00  3.44           C  
ATOM   1220  CE  LYS A  80      64.539  38.202  68.697  1.00  3.44           C  
ATOM   1221  NZ  LYS A  80      63.815  39.287  68.013  1.00  3.44           N  
ATOM   1222  H   LYS A  80      63.279  35.561  74.462  1.00  3.44           H  
ATOM   1223  HA  LYS A  80      64.323  34.357  71.970  1.00  3.44           H  
ATOM   1224 1HB  LYS A  80      62.922  36.431  71.925  1.00  3.44           H  
ATOM   1225 2HB  LYS A  80      64.218  37.277  72.764  1.00  3.44           H  
ATOM   1226 1HG  LYS A  80      65.719  36.975  70.914  1.00  3.44           H  
ATOM   1227 2HG  LYS A  80      64.577  35.906  70.090  1.00  3.44           H  
ATOM   1228 1HD  LYS A  80      62.929  37.833  70.047  1.00  3.44           H  
ATOM   1229 2HD  LYS A  80      64.209  38.873  70.691  1.00  3.44           H  
ATOM   1230 1HE  LYS A  80      65.593  38.469  68.755  1.00  3.44           H  
ATOM   1231 2HE  LYS A  80      64.435  37.287  68.116  1.00  3.44           H  
ATOM   1232 1HZ  LYS A  80      64.197  39.438  67.098  1.00  3.44           H  
ATOM   1233 2HZ  LYS A  80      62.840  39.075  67.940  1.00  3.44           H  
ATOM   1234 3HZ  LYS A  80      63.930  40.161  68.548  1.00  3.44           H  
ATOM   1235  N   ASP A  81      66.495  33.940  72.998  1.00  3.64           N  
ATOM   1236  CA  ASP A  81      67.841  33.605  73.461  1.00  3.64           C  
ATOM   1237  C   ASP A  81      68.889  34.665  73.157  1.00  3.64           C  
ATOM   1238  O   ASP A  81      69.710  35.001  74.017  1.00  3.64           O  
ATOM   1239  CB  ASP A  81      68.250  32.267  72.843  1.00  3.64           C  
ATOM   1240  CG  ASP A  81      68.160  32.239  71.278  1.00  3.64           C  
ATOM   1241  OD1 ASP A  81      67.736  33.224  70.680  1.00  3.64           O  
ATOM   1242  OD2 ASP A  81      68.508  31.232  70.714  1.00  3.64           O  
ATOM   1243  H   ASP A  81      65.880  33.197  72.663  1.00  3.64           H  
ATOM   1244  HA  ASP A  81      67.793  33.482  74.546  1.00  3.64           H  
ATOM   1245 1HB  ASP A  81      69.273  32.032  73.136  1.00  3.64           H  
ATOM   1246 2HB  ASP A  81      67.606  31.480  73.241  1.00  3.64           H  
ATOM   1247  N   GLY A  82      68.864  35.191  71.948  1.00  3.69           N  
ATOM   1248  CA  GLY A  82      69.824  36.202  71.552  1.00  3.69           C  
ATOM   1249  C   GLY A  82      69.781  37.424  72.473  1.00  3.69           C  
ATOM   1250  O   GLY A  82      70.820  38.008  72.768  1.00  3.69           O  
ATOM   1251  H   GLY A  82      68.177  34.815  71.295  1.00  3.69           H  
ATOM   1252 1HA  GLY A  82      70.824  35.770  71.554  1.00  3.69           H  
ATOM   1253 2HA  GLY A  82      69.612  36.509  70.528  1.00  3.69           H  
ATOM   1254  N   ALA A  83      68.593  37.824  72.946  1.00  3.61           N  
ATOM   1255  CA  ALA A  83      68.510  38.990  73.826  1.00  3.61           C  
ATOM   1256  C   ALA A  83      69.187  38.667  75.141  1.00  3.61           C  
ATOM   1257  O   ALA A  83      69.945  39.470  75.694  1.00  3.61           O  
ATOM   1258  CB  ALA A  83      67.066  39.396  74.068  1.00  3.61           C  
ATOM   1259  H   ALA A  83      67.756  37.283  72.747  1.00  3.61           H  
ATOM   1260  HA  ALA A  83      69.040  39.818  73.355  1.00  3.61           H  
ATOM   1261 1HB  ALA A  83      67.045  40.268  74.711  1.00  3.61           H  
ATOM   1262 2HB  ALA A  83      66.592  39.635  73.119  1.00  3.61           H  
ATOM   1263 3HB  ALA A  83      66.532  38.569  74.546  1.00  3.61           H  
ATOM   1264  N   LYS A  84      68.939  37.449  75.619  1.00  3.49           N  
ATOM   1265  CA  LYS A  84      69.518  37.007  76.881  1.00  3.49           C  
ATOM   1266  C   LYS A  84      71.048  37.014  76.774  1.00  3.49           C  
ATOM   1267  O   LYS A  84      71.736  37.377  77.721  1.00  3.49           O  
ATOM   1268  CB  LYS A  84      68.964  35.638  77.285  1.00  3.49           C  
ATOM   1269  CG  LYS A  84      69.406  35.136  78.668  1.00  3.49           C  
ATOM   1270  CD  LYS A  84      68.704  33.812  79.005  1.00  3.49           C  
ATOM   1271  CE  LYS A  84      69.095  33.275  80.381  1.00  3.49           C  
ATOM   1272  NZ  LYS A  84      68.413  31.979  80.664  1.00  3.49           N  
ATOM   1273  H   LYS A  84      68.309  36.840  75.086  1.00  3.49           H  
ATOM   1274  HA  LYS A  84      69.238  37.720  77.657  1.00  3.49           H  
ATOM   1275 1HB  LYS A  84      67.867  35.673  77.269  1.00  3.49           H  
ATOM   1276 2HB  LYS A  84      69.271  34.895  76.551  1.00  3.49           H  
ATOM   1277 1HG  LYS A  84      70.487  34.985  78.672  1.00  3.49           H  
ATOM   1278 2HG  LYS A  84      69.158  35.881  79.424  1.00  3.49           H  
ATOM   1279 1HD  LYS A  84      67.618  33.956  78.976  1.00  3.49           H  
ATOM   1280 2HD  LYS A  84      68.965  33.067  78.254  1.00  3.49           H  
ATOM   1281 1HE  LYS A  84      70.172  33.127  80.423  1.00  3.49           H  
ATOM   1282 2HE  LYS A  84      68.811  33.997  81.147  1.00  3.49           H  
ATOM   1283 1HZ  LYS A  84      68.676  31.631  81.579  1.00  3.49           H  
ATOM   1284 2HZ  LYS A  84      67.405  32.118  80.632  1.00  3.49           H  
ATOM   1285 3HZ  LYS A  84      68.678  31.304  79.966  1.00  3.49           H  
ATOM   1286  N   THR A  85      71.572  36.600  75.614  1.00  3.42           N  
ATOM   1287  CA  THR A  85      73.015  36.590  75.361  1.00  3.42           C  
ATOM   1288  C   THR A  85      73.604  38.008  75.312  1.00  3.42           C  
ATOM   1289  O   THR A  85      74.640  38.292  75.927  1.00  3.42           O  
ATOM   1290  CB  THR A  85      73.334  35.860  74.041  1.00  3.42           C  
ATOM   1291  OG1 THR A  85      72.895  34.496  74.132  1.00  3.42           O  
ATOM   1292  CG2 THR A  85      74.833  35.907  73.741  1.00  3.42           C  
ATOM   1293  H   THR A  85      70.936  36.271  74.887  1.00  3.42           H  
ATOM   1294  HA  THR A  85      73.498  36.055  76.178  1.00  3.42           H  
ATOM   1295  HB  THR A  85      72.797  36.346  73.228  1.00  3.42           H  
ATOM   1296  HG1 THR A  85      71.930  34.484  74.254  1.00  3.42           H  
ATOM   1297 1HG2 THR A  85      75.034  35.393  72.802  1.00  3.42           H  
ATOM   1298 2HG2 THR A  85      75.142  36.946  73.657  1.00  3.42           H  
ATOM   1299 3HG2 THR A  85      75.389  35.423  74.545  1.00  3.42           H  
ATOM   1300  N   GLU A  86      72.918  38.910  74.613  1.00  3.45           N  
ATOM   1301  CA  GLU A  86      73.366  40.289  74.483  1.00  3.45           C  
ATOM   1302  C   GLU A  86      73.390  41.020  75.824  1.00  3.45           C  
ATOM   1303  O   GLU A  86      74.183  41.954  75.988  1.00  3.45           O  
ATOM   1304  CB  GLU A  86      72.516  41.045  73.462  1.00  3.45           C  
ATOM   1305  CG  GLU A  86      72.763  40.622  71.998  1.00  3.45           C  
ATOM   1306  CD  GLU A  86      74.156  40.968  71.502  1.00  3.45           C  
ATOM   1307  OE1 GLU A  86      74.543  42.106  71.637  1.00  3.45           O  
ATOM   1308  OE2 GLU A  86      74.828  40.098  70.993  1.00  3.45           O  
ATOM   1309  H   GLU A  86      72.069  38.620  74.124  1.00  3.45           H  
ATOM   1310  HA  GLU A  86      74.386  40.272  74.101  1.00  3.45           H  
ATOM   1311 1HB  GLU A  86      71.459  40.879  73.680  1.00  3.45           H  
ATOM   1312 2HB  GLU A  86      72.705  42.114  73.545  1.00  3.45           H  
ATOM   1313 1HG  GLU A  86      72.630  39.547  71.921  1.00  3.45           H  
ATOM   1314 2HG  GLU A  86      72.018  41.100  71.364  1.00  3.45           H  
ATOM   1315  N   TYR A  87      72.518  40.603  76.760  1.00  3.62           N  
ATOM   1316  CA  TYR A  87      72.407  41.153  78.116  1.00  3.62           C  
ATOM   1317  C   TYR A  87      73.233  40.388  79.186  1.00  3.62           C  
ATOM   1318  O   TYR A  87      72.705  39.471  79.812  1.00  3.62           O  
ATOM   1319  CB  TYR A  87      70.967  41.082  78.556  1.00  3.62           C  
ATOM   1320  CG  TYR A  87      70.721  41.731  79.856  1.00  3.62           C  
ATOM   1321  CD1 TYR A  87      70.582  43.092  79.903  1.00  3.62           C  
ATOM   1322  CD2 TYR A  87      70.627  40.964  81.017  1.00  3.62           C  
ATOM   1323  CE1 TYR A  87      70.346  43.704  81.083  1.00  3.62           C  
ATOM   1324  CE2 TYR A  87      70.388  41.586  82.203  1.00  3.62           C  
ATOM   1325  CZ  TYR A  87      70.248  42.954  82.221  1.00  3.62           C  
ATOM   1326  OH  TYR A  87      70.059  43.587  83.365  1.00  3.62           O  
ATOM   1327  H   TYR A  87      71.857  39.869  76.496  1.00  3.62           H  
ATOM   1328  HA  TYR A  87      72.683  42.196  78.084  1.00  3.62           H  
ATOM   1329 1HB  TYR A  87      70.331  41.557  77.808  1.00  3.62           H  
ATOM   1330 2HB  TYR A  87      70.663  40.034  78.623  1.00  3.62           H  
ATOM   1331  HD1 TYR A  87      70.661  43.678  78.990  1.00  3.62           H  
ATOM   1332  HD2 TYR A  87      70.743  39.878  80.973  1.00  3.62           H  
ATOM   1333  HE1 TYR A  87      70.239  44.788  81.124  1.00  3.62           H  
ATOM   1334  HE2 TYR A  87      70.315  41.007  83.128  1.00  3.62           H  
ATOM   1335  HH  TYR A  87      69.980  42.948  84.078  1.00  3.62           H  
ATOM   1336  N   VAL A  88      74.478  40.791  79.504  1.00  3.90           N  
ATOM   1337  CA  VAL A  88      75.243  41.900  78.945  1.00  3.90           C  
ATOM   1338  C   VAL A  88      76.597  41.444  78.411  1.00  3.90           C  
ATOM   1339  O   VAL A  88      77.402  40.790  79.098  1.00  3.90           O  
ATOM   1340  CB  VAL A  88      75.415  43.061  79.954  1.00  3.90           C  
ATOM   1341  CG1 VAL A  88      76.239  44.160  79.357  1.00  3.90           C  
ATOM   1342  CG2 VAL A  88      74.047  43.603  80.351  1.00  3.90           C  
ATOM   1343  H   VAL A  88      74.931  40.265  80.224  1.00  3.90           H  
ATOM   1344  HA  VAL A  88      74.728  42.331  78.125  1.00  3.90           H  
ATOM   1345  HB  VAL A  88      75.943  42.726  80.796  1.00  3.90           H  
ATOM   1346 1HG1 VAL A  88      76.358  44.963  80.081  1.00  3.90           H  
ATOM   1347 2HG1 VAL A  88      77.218  43.778  79.093  1.00  3.90           H  
ATOM   1348 3HG1 VAL A  88      75.750  44.547  78.463  1.00  3.90           H  
ATOM   1349 1HG2 VAL A  88      74.174  44.419  81.057  1.00  3.90           H  
ATOM   1350 2HG2 VAL A  88      73.535  43.972  79.466  1.00  3.90           H  
ATOM   1351 3HG2 VAL A  88      73.455  42.827  80.807  1.00  3.90           H  
ATOM   1352  N   ASP A  89      76.812  41.868  77.166  1.00  4.23           N  
ATOM   1353  CA  ASP A  89      77.989  41.693  76.317  1.00  4.23           C  
ATOM   1354  C   ASP A  89      78.395  40.277  75.925  1.00  4.23           C  
ATOM   1355  O   ASP A  89      79.588  39.984  75.745  1.00  4.23           O  
ATOM   1356  CB  ASP A  89      79.191  42.415  76.932  1.00  4.23           C  
ATOM   1357  CG  ASP A  89      79.013  43.949  76.918  1.00  4.23           C  
ATOM   1358  OD1 ASP A  89      78.412  44.455  75.996  1.00  4.23           O  
ATOM   1359  OD2 ASP A  89      79.448  44.587  77.837  1.00  4.23           O  
ATOM   1360  H   ASP A  89      76.012  42.330  76.735  1.00  4.23           H  
ATOM   1361  HA  ASP A  89      77.765  42.215  75.387  1.00  4.23           H  
ATOM   1362 1HB  ASP A  89      79.356  42.081  77.963  1.00  4.23           H  
ATOM   1363 2HB  ASP A  89      80.087  42.166  76.363  1.00  4.23           H  
ATOM   1364  N   ALA A  90      77.415  39.406  75.706  1.00  4.53           N  
ATOM   1365  CA  ALA A  90      77.709  38.098  75.165  1.00  4.53           C  
ATOM   1366  C   ALA A  90      78.832  37.366  75.891  1.00  4.53           C  
ATOM   1367  O   ALA A  90      78.594  36.648  76.863  1.00  4.53           O  
ATOM   1368  CB  ALA A  90      77.997  38.234  73.680  1.00  4.53           C  
ATOM   1369  H   ALA A  90      76.438  39.627  75.888  1.00  4.53           H  
ATOM   1370  HA  ALA A  90      76.821  37.489  75.280  1.00  4.53           H  
ATOM   1371 1HB  ALA A  90      78.143  37.256  73.263  1.00  4.53           H  
ATOM   1372 2HB  ALA A  90      77.141  38.707  73.194  1.00  4.53           H  
ATOM   1373 3HB  ALA A  90      78.870  38.838  73.507  1.00  4.53           H  
ATOM   1374  N   TYR A  91      80.024  37.414  75.312  1.00  4.71           N  
ATOM   1375  CA  TYR A  91      81.128  36.576  75.741  1.00  4.71           C  
ATOM   1376  C   TYR A  91      82.213  37.308  76.531  1.00  4.71           C  
ATOM   1377  O   TYR A  91      83.290  36.758  76.756  1.00  4.71           O  
ATOM   1378  CB  TYR A  91      81.764  35.966  74.501  1.00  4.71           C  
ATOM   1379  CG  TYR A  91      80.759  35.269  73.628  1.00  4.71           C  
ATOM   1380  CD1 TYR A  91      80.391  35.872  72.432  1.00  4.71           C  
ATOM   1381  CD2 TYR A  91      80.172  34.080  74.012  1.00  4.71           C  
ATOM   1382  CE1 TYR A  91      79.449  35.282  71.618  1.00  4.71           C  
ATOM   1383  CE2 TYR A  91      79.224  33.487  73.194  1.00  4.71           C  
ATOM   1384  CZ  TYR A  91      78.865  34.085  72.001  1.00  4.71           C  
ATOM   1385  OH  TYR A  91      77.925  33.493  71.187  1.00  4.71           O  
ATOM   1386  H   TYR A  91      80.156  38.103  74.593  1.00  4.71           H  
ATOM   1387  HA  TYR A  91      80.731  35.782  76.375  1.00  4.71           H  
ATOM   1388 1HB  TYR A  91      82.247  36.749  73.916  1.00  4.71           H  
ATOM   1389 2HB  TYR A  91      82.527  35.246  74.792  1.00  4.71           H  
ATOM   1390  HD1 TYR A  91      80.849  36.819  72.138  1.00  4.71           H  
ATOM   1391  HD2 TYR A  91      80.451  33.612  74.956  1.00  4.71           H  
ATOM   1392  HE1 TYR A  91      79.165  35.759  70.680  1.00  4.71           H  
ATOM   1393  HE2 TYR A  91      78.759  32.548  73.493  1.00  4.71           H  
ATOM   1394  HH  TYR A  91      77.712  34.087  70.462  1.00  4.71           H  
ATOM   1395  N   GLY A  92      81.995  38.570  76.903  1.00  4.67           N  
ATOM   1396  CA  GLY A  92      82.994  39.298  77.715  1.00  4.67           C  
ATOM   1397  C   GLY A  92      84.164  39.879  76.921  1.00  4.67           C  
ATOM   1398  O   GLY A  92      84.423  41.080  76.954  1.00  4.67           O  
ATOM   1399  H   GLY A  92      81.110  39.019  76.650  1.00  4.67           H  
ATOM   1400 1HA  GLY A  92      82.493  40.104  78.254  1.00  4.67           H  
ATOM   1401 2HA  GLY A  92      83.392  38.616  78.460  1.00  4.67           H  
ATOM   1402  N   ASP A  93      84.827  39.007  76.162  1.00  4.38           N  
ATOM   1403  CA  ASP A  93      85.957  39.331  75.283  1.00  4.38           C  
ATOM   1404  C   ASP A  93      85.439  39.441  73.843  1.00  4.38           C  
ATOM   1405  O   ASP A  93      86.163  39.279  72.865  1.00  4.38           O  
ATOM   1406  CB  ASP A  93      87.045  38.262  75.378  1.00  4.38           C  
ATOM   1407  CG  ASP A  93      87.680  38.162  76.783  1.00  4.38           C  
ATOM   1408  OD1 ASP A  93      87.921  39.172  77.420  1.00  4.38           O  
ATOM   1409  OD2 ASP A  93      87.937  37.062  77.207  1.00  4.38           O  
ATOM   1410  H   ASP A  93      84.520  38.039  76.237  1.00  4.38           H  
ATOM   1411  HA  ASP A  93      86.374  40.294  75.575  1.00  4.38           H  
ATOM   1412 1HB  ASP A  93      86.614  37.292  75.125  1.00  4.38           H  
ATOM   1413 2HB  ASP A  93      87.827  38.472  74.650  1.00  4.38           H  
ATOM   1414  N   CYS A  94      84.143  39.681  73.772  1.00  3.91           N  
ATOM   1415  CA  CYS A  94      83.300  39.851  72.605  1.00  3.91           C  
ATOM   1416  C   CYS A  94      83.754  40.956  71.648  1.00  3.91           C  
ATOM   1417  O   CYS A  94      83.681  42.142  71.973  1.00  3.91           O  
ATOM   1418  CB  CYS A  94      81.894  40.158  73.107  1.00  3.91           C  
ATOM   1419  SG  CYS A  94      80.686  40.588  71.875  1.00  3.91           S  
ATOM   1420  H   CYS A  94      83.700  39.782  74.676  1.00  3.91           H  
ATOM   1421  HA  CYS A  94      83.285  38.905  72.057  1.00  3.91           H  
ATOM   1422 1HB  CYS A  94      81.519  39.290  73.642  1.00  3.91           H  
ATOM   1423 2HB  CYS A  94      81.949  40.962  73.833  1.00  3.91           H  
ATOM   1424  N   ASP A  95      84.097  40.567  70.416  1.00  3.36           N  
ATOM   1425  CA  ASP A  95      84.567  41.488  69.366  1.00  3.36           C  
ATOM   1426  C   ASP A  95      83.541  42.551  68.965  1.00  3.36           C  
ATOM   1427  O   ASP A  95      83.898  43.661  68.568  1.00  3.36           O  
ATOM   1428  CB  ASP A  95      84.956  40.704  68.109  1.00  3.36           C  
ATOM   1429  CG  ASP A  95      86.253  39.906  68.245  1.00  3.36           C  
ATOM   1430  OD1 ASP A  95      86.989  40.133  69.172  1.00  3.36           O  
ATOM   1431  OD2 ASP A  95      86.487  39.067  67.409  1.00  3.36           O  
ATOM   1432  H   ASP A  95      84.096  39.577  70.218  1.00  3.36           H  
ATOM   1433  HA  ASP A  95      85.452  42.002  69.743  1.00  3.36           H  
ATOM   1434 1HB  ASP A  95      84.150  40.018  67.849  1.00  3.36           H  
ATOM   1435 2HB  ASP A  95      85.063  41.400  67.275  1.00  3.36           H  
ATOM   1436  N   GLU A  96      82.269  42.186  69.043  1.00  2.81           N  
ATOM   1437  CA  GLU A  96      81.162  43.055  68.663  1.00  2.81           C  
ATOM   1438  C   GLU A  96      80.632  43.889  69.816  1.00  2.81           C  
ATOM   1439  O   GLU A  96      79.641  44.605  69.655  1.00  2.81           O  
ATOM   1440  CB  GLU A  96      80.018  42.232  68.070  1.00  2.81           C  
ATOM   1441  CG  GLU A  96      80.337  41.546  66.746  1.00  2.81           C  
ATOM   1442  CD  GLU A  96      80.533  42.538  65.586  1.00  2.81           C  
ATOM   1443  OE1 GLU A  96      79.685  43.397  65.390  1.00  2.81           O  
ATOM   1444  OE2 GLU A  96      81.516  42.425  64.884  1.00  2.81           O  
ATOM   1445  H   GLU A  96      82.060  41.265  69.399  1.00  2.81           H  
ATOM   1446  HA  GLU A  96      81.524  43.741  67.898  1.00  2.81           H  
ATOM   1447 1HB  GLU A  96      79.728  41.461  68.784  1.00  2.81           H  
ATOM   1448 2HB  GLU A  96      79.157  42.871  67.923  1.00  2.81           H  
ATOM   1449 1HG  GLU A  96      81.252  40.964  66.868  1.00  2.81           H  
ATOM   1450 2HG  GLU A  96      79.530  40.857  66.500  1.00  2.81           H  
ATOM   1451  N   CYS A  97      81.248  43.772  70.980  1.00  2.30           N  
ATOM   1452  CA  CYS A  97      80.772  44.486  72.136  1.00  2.30           C  
ATOM   1453  C   CYS A  97      81.720  45.645  72.411  1.00  2.30           C  
ATOM   1454  O   CYS A  97      82.886  45.602  72.026  1.00  2.30           O  
ATOM   1455  CB  CYS A  97      80.686  43.521  73.294  1.00  2.30           C  
ATOM   1456  SG  CYS A  97      79.542  42.048  72.940  1.00  2.30           S  
ATOM   1457  H   CYS A  97      82.074  43.181  71.086  1.00  2.30           H  
ATOM   1458  HA  CYS A  97      79.777  44.880  71.936  1.00  2.30           H  
ATOM   1459 1HB  CYS A  97      81.678  43.163  73.538  1.00  2.30           H  
ATOM   1460 2HB  CYS A  97      80.302  44.043  74.172  1.00  2.30           H  
ATOM   1461  N   THR A  98      81.230  46.698  73.044  1.00  1.88           N  
ATOM   1462  CA  THR A  98      82.083  47.848  73.316  1.00  1.88           C  
ATOM   1463  C   THR A  98      82.913  47.659  74.595  1.00  1.88           C  
ATOM   1464  O   THR A  98      82.348  47.325  75.630  1.00  1.88           O  
ATOM   1465  CB  THR A  98      81.214  49.111  73.422  1.00  1.88           C  
ATOM   1466  OG1 THR A  98      80.538  49.295  72.176  1.00  1.88           O  
ATOM   1467  CG2 THR A  98      82.045  50.341  73.731  1.00  1.88           C  
ATOM   1468  H   THR A  98      80.264  46.695  73.345  1.00  1.88           H  
ATOM   1469  HA  THR A  98      82.725  47.970  72.454  1.00  1.88           H  
ATOM   1470  HB  THR A  98      80.476  48.975  74.212  1.00  1.88           H  
ATOM   1471  HG1 THR A  98      79.989  48.532  71.993  1.00  1.88           H  
ATOM   1472 1HG2 THR A  98      81.401  51.215  73.792  1.00  1.88           H  
ATOM   1473 2HG2 THR A  98      82.550  50.202  74.678  1.00  1.88           H  
ATOM   1474 3HG2 THR A  98      82.778  50.488  72.947  1.00  1.88           H  
ATOM   1475  N   PRO A  99      84.252  47.798  74.559  1.00  1.54           N  
ATOM   1476  CA  PRO A  99      85.118  47.702  75.716  1.00  1.54           C  
ATOM   1477  C   PRO A  99      84.946  48.933  76.566  1.00  1.54           C  
ATOM   1478  O   PRO A  99      84.610  49.998  76.049  1.00  1.54           O  
ATOM   1479  CB  PRO A  99      86.516  47.629  75.105  1.00  1.54           C  
ATOM   1480  CG  PRO A  99      86.385  48.362  73.785  1.00  1.54           C  
ATOM   1481  CD  PRO A  99      84.973  48.059  73.293  1.00  1.54           C  
ATOM   1482  HA  PRO A  99      84.875  46.792  76.285  1.00  1.54           H  
ATOM   1483 1HB  PRO A  99      87.241  48.107  75.790  1.00  1.54           H  
ATOM   1484 2HB  PRO A  99      86.821  46.581  74.993  1.00  1.54           H  
ATOM   1485 1HG  PRO A  99      86.544  49.431  73.939  1.00  1.54           H  
ATOM   1486 2HG  PRO A  99      87.161  48.024  73.083  1.00  1.54           H  
ATOM   1487 1HD  PRO A  99      84.604  48.959  72.791  1.00  1.54           H  
ATOM   1488 2HD  PRO A  99      84.956  47.166  72.639  1.00  1.54           H  
ATOM   1489  N   TYR A 100      85.249  48.825  77.842  1.00  1.29           N  
ATOM   1490  CA  TYR A 100      85.217  49.998  78.688  1.00  1.29           C  
ATOM   1491  C   TYR A 100      86.636  50.288  79.100  1.00  1.29           C  
ATOM   1492  O   TYR A 100      87.465  49.381  79.151  1.00  1.29           O  
ATOM   1493  CB  TYR A 100      84.290  49.735  79.874  1.00  1.29           C  
ATOM   1494  CG  TYR A 100      82.855  49.615  79.463  1.00  1.29           C  
ATOM   1495  CD1 TYR A 100      82.394  48.429  78.905  1.00  1.29           C  
ATOM   1496  CD2 TYR A 100      81.992  50.667  79.653  1.00  1.29           C  
ATOM   1497  CE1 TYR A 100      81.077  48.322  78.511  1.00  1.29           C  
ATOM   1498  CE2 TYR A 100      80.681  50.559  79.259  1.00  1.29           C  
ATOM   1499  CZ  TYR A 100      80.225  49.393  78.683  1.00  1.29           C  
ATOM   1500  OH  TYR A 100      78.921  49.285  78.280  1.00  1.29           O  
ATOM   1501  H   TYR A 100      85.516  47.932  78.264  1.00  1.29           H  
ATOM   1502  HA  TYR A 100      84.851  50.854  78.123  1.00  1.29           H  
ATOM   1503 1HB  TYR A 100      84.563  48.806  80.344  1.00  1.29           H  
ATOM   1504 2HB  TYR A 100      84.382  50.538  80.612  1.00  1.29           H  
ATOM   1505  HD1 TYR A 100      83.074  47.587  78.760  1.00  1.29           H  
ATOM   1506  HD2 TYR A 100      82.356  51.593  80.106  1.00  1.29           H  
ATOM   1507  HE1 TYR A 100      80.715  47.393  78.055  1.00  1.29           H  
ATOM   1508  HE2 TYR A 100      80.008  51.399  79.398  1.00  1.29           H  
ATOM   1509  HH  TYR A 100      78.779  48.411  77.893  1.00  1.29           H  
ATOM   1510  N   TYR A 101      86.948  51.540  79.356  1.00  1.12           N  
ATOM   1511  CA  TYR A 101      88.293  51.856  79.793  1.00  1.12           C  
ATOM   1512  C   TYR A 101      88.241  52.554  81.123  1.00  1.12           C  
ATOM   1513  O   TYR A 101      87.296  53.295  81.409  1.00  1.12           O  
ATOM   1514  CB  TYR A 101      88.981  52.742  78.763  1.00  1.12           C  
ATOM   1515  CG  TYR A 101      89.096  52.092  77.406  1.00  1.12           C  
ATOM   1516  CD1 TYR A 101      88.033  52.190  76.518  1.00  1.12           C  
ATOM   1517  CD2 TYR A 101      90.241  51.410  77.044  1.00  1.12           C  
ATOM   1518  CE1 TYR A 101      88.122  51.612  75.273  1.00  1.12           C  
ATOM   1519  CE2 TYR A 101      90.334  50.832  75.795  1.00  1.12           C  
ATOM   1520  CZ  TYR A 101      89.283  50.932  74.910  1.00  1.12           C  
ATOM   1521  OH  TYR A 101      89.383  50.365  73.659  1.00  1.12           O  
ATOM   1522  H   TYR A 101      86.259  52.281  79.238  1.00  1.12           H  
ATOM   1523  HA  TYR A 101      88.865  50.938  79.923  1.00  1.12           H  
ATOM   1524 1HB  TYR A 101      88.423  53.674  78.653  1.00  1.12           H  
ATOM   1525 2HB  TYR A 101      89.984  52.992  79.113  1.00  1.12           H  
ATOM   1526  HD1 TYR A 101      87.126  52.728  76.808  1.00  1.12           H  
ATOM   1527  HD2 TYR A 101      91.077  51.333  77.745  1.00  1.12           H  
ATOM   1528  HE1 TYR A 101      87.285  51.693  74.578  1.00  1.12           H  
ATOM   1529  HE2 TYR A 101      91.242  50.301  75.506  1.00  1.12           H  
ATOM   1530  HH  TYR A 101      88.595  50.574  73.151  1.00  1.12           H  
ATOM   1531  N   TYR A 102      89.267  52.340  81.930  1.00  1.00           N  
ATOM   1532  CA  TYR A 102      89.347  53.021  83.203  1.00  1.00           C  
ATOM   1533  C   TYR A 102      90.715  53.620  83.441  1.00  1.00           C  
ATOM   1534  O   TYR A 102      91.738  52.937  83.365  1.00  1.00           O  
ATOM   1535  CB  TYR A 102      88.980  52.085  84.350  1.00  1.00           C  
ATOM   1536  CG  TYR A 102      89.103  52.751  85.695  1.00  1.00           C  
ATOM   1537  CD1 TYR A 102      88.160  53.686  86.081  1.00  1.00           C  
ATOM   1538  CD2 TYR A 102      90.154  52.427  86.545  1.00  1.00           C  
ATOM   1539  CE1 TYR A 102      88.264  54.306  87.299  1.00  1.00           C  
ATOM   1540  CE2 TYR A 102      90.252  53.047  87.770  1.00  1.00           C  
ATOM   1541  CZ  TYR A 102      89.317  53.987  88.144  1.00  1.00           C  
ATOM   1542  OH  TYR A 102      89.420  54.604  89.357  1.00  1.00           O  
ATOM   1543  H   TYR A 102      90.002  51.690  81.658  1.00  1.00           H  
ATOM   1544  HA  TYR A 102      88.634  53.835  83.195  1.00  1.00           H  
ATOM   1545 1HB  TYR A 102      87.954  51.727  84.229  1.00  1.00           H  
ATOM   1546 2HB  TYR A 102      89.639  51.219  84.334  1.00  1.00           H  
ATOM   1547  HD1 TYR A 102      87.339  53.933  85.411  1.00  1.00           H  
ATOM   1548  HD2 TYR A 102      90.895  51.683  86.241  1.00  1.00           H  
ATOM   1549  HE1 TYR A 102      87.521  55.045  87.593  1.00  1.00           H  
ATOM   1550  HE2 TYR A 102      91.066  52.794  88.441  1.00  1.00           H  
ATOM   1551  HH  TYR A 102      90.186  54.261  89.821  1.00  1.00           H  
ATOM   1552  N   ASN A 103      90.730  54.916  83.710  1.00  0.92           N  
ATOM   1553  CA  ASN A 103      91.964  55.620  83.979  1.00  0.92           C  
ATOM   1554  C   ASN A 103      92.049  56.032  85.431  1.00  0.92           C  
ATOM   1555  O   ASN A 103      91.165  56.720  85.950  1.00  0.92           O  
ATOM   1556  CB  ASN A 103      92.144  56.839  83.109  1.00  0.92           C  
ATOM   1557  CG  ASN A 103      92.283  56.579  81.653  1.00  0.92           C  
ATOM   1558  OD1 ASN A 103      92.402  55.441  81.181  1.00  0.92           O  
ATOM   1559  ND2 ASN A 103      92.304  57.660  80.915  1.00  0.92           N  
ATOM   1560  H   ASN A 103      89.845  55.417  83.746  1.00  0.92           H  
ATOM   1561  HA  ASN A 103      92.796  54.946  83.796  1.00  0.92           H  
ATOM   1562 1HB  ASN A 103      91.299  57.494  83.249  1.00  0.92           H  
ATOM   1563 2HB  ASN A 103      93.015  57.376  83.452  1.00  0.92           H  
ATOM   1564 1HD2 ASN A 103      92.405  57.592  79.924  1.00  0.92           H  
ATOM   1565 2HD2 ASN A 103      92.236  58.574  81.368  1.00  0.92           H  
ATOM   1566  N   LEU A 104      93.089  55.574  86.095  1.00  0.88           N  
ATOM   1567  CA  LEU A 104      93.314  55.915  87.483  1.00  0.88           C  
ATOM   1568  C   LEU A 104      94.389  56.994  87.546  1.00  0.88           C  
ATOM   1569  O   LEU A 104      95.449  56.867  86.931  1.00  0.88           O  
ATOM   1570  CB  LEU A 104      93.703  54.650  88.259  1.00  0.88           C  
ATOM   1571  CG  LEU A 104      94.045  54.775  89.745  1.00  0.88           C  
ATOM   1572  CD1 LEU A 104      92.827  55.212  90.523  1.00  0.88           C  
ATOM   1573  CD2 LEU A 104      94.518  53.407  90.239  1.00  0.88           C  
ATOM   1574  H   LEU A 104      93.755  54.969  85.616  1.00  0.88           H  
ATOM   1575  HA  LEU A 104      92.396  56.318  87.908  1.00  0.88           H  
ATOM   1576 1HB  LEU A 104      92.903  53.949  88.174  1.00  0.88           H  
ATOM   1577 2HB  LEU A 104      94.563  54.217  87.771  1.00  0.88           H  
ATOM   1578  HG  LEU A 104      94.833  55.522  89.886  1.00  0.88           H  
ATOM   1579 1HD1 LEU A 104      93.089  55.285  91.575  1.00  0.88           H  
ATOM   1580 2HD1 LEU A 104      92.490  56.184  90.160  1.00  0.88           H  
ATOM   1581 3HD1 LEU A 104      92.037  54.485  90.397  1.00  0.88           H  
ATOM   1582 1HD2 LEU A 104      94.773  53.465  91.299  1.00  0.88           H  
ATOM   1583 2HD2 LEU A 104      93.724  52.675  90.097  1.00  0.88           H  
ATOM   1584 3HD2 LEU A 104      95.396  53.100  89.669  1.00  0.88           H  
ATOM   1585  N   TYR A 105      94.088  58.097  88.212  1.00  0.86           N  
ATOM   1586  CA  TYR A 105      95.051  59.182  88.346  1.00  0.86           C  
ATOM   1587  C   TYR A 105      95.358  59.248  89.830  1.00  0.86           C  
ATOM   1588  O   TYR A 105      94.489  59.564  90.647  1.00  0.86           O  
ATOM   1589  CB  TYR A 105      94.457  60.494  87.866  1.00  0.86           C  
ATOM   1590  CG  TYR A 105      93.937  60.470  86.440  1.00  0.86           C  
ATOM   1591  CD1 TYR A 105      92.645  59.988  86.200  1.00  0.86           C  
ATOM   1592  CD2 TYR A 105      94.704  60.943  85.394  1.00  0.86           C  
ATOM   1593  CE1 TYR A 105      92.131  59.976  84.925  1.00  0.86           C  
ATOM   1594  CE2 TYR A 105      94.187  60.936  84.104  1.00  0.86           C  
ATOM   1595  CZ  TYR A 105      92.894  60.450  83.864  1.00  0.86           C  
ATOM   1596  OH  TYR A 105      92.368  60.437  82.558  1.00  0.86           O  
ATOM   1597  H   TYR A 105      93.178  58.177  88.663  1.00  0.86           H  
ATOM   1598  HA  TYR A 105      95.972  58.952  87.807  1.00  0.86           H  
ATOM   1599 1HB  TYR A 105      93.684  60.784  88.518  1.00  0.86           H  
ATOM   1600 2HB  TYR A 105      95.219  61.264  87.923  1.00  0.86           H  
ATOM   1601  HD1 TYR A 105      92.037  59.616  87.027  1.00  0.86           H  
ATOM   1602  HD2 TYR A 105      95.708  61.325  85.587  1.00  0.86           H  
ATOM   1603  HE1 TYR A 105      91.132  59.597  84.754  1.00  0.86           H  
ATOM   1604  HE2 TYR A 105      94.787  61.312  83.279  1.00  0.86           H  
ATOM   1605  HH  TYR A 105      91.377  60.441  82.589  1.00  0.86           H  
ATOM   1606  N   MET A 106      96.557  58.876  90.208  1.00  0.86           N  
ATOM   1607  CA  MET A 106      96.860  58.773  91.623  1.00  0.86           C  
ATOM   1608  C   MET A 106      97.438  60.052  92.176  1.00  0.86           C  
ATOM   1609  O   MET A 106      98.286  60.662  91.537  1.00  0.86           O  
ATOM   1610  CB  MET A 106      97.802  57.608  91.837  1.00  0.86           C  
ATOM   1611  CG  MET A 106      98.196  57.376  93.270  1.00  0.86           C  
ATOM   1612  SD  MET A 106      96.863  56.841  94.325  1.00  0.86           S  
ATOM   1613  CE  MET A 106      97.530  57.383  95.899  1.00  0.86           C  
ATOM   1614  H   MET A 106      97.275  58.684  89.508  1.00  0.86           H  
ATOM   1615  HA  MET A 106      95.935  58.572  92.165  1.00  0.86           H  
ATOM   1616 1HB  MET A 106      97.326  56.705  91.473  1.00  0.86           H  
ATOM   1617 2HB  MET A 106      98.715  57.759  91.251  1.00  0.86           H  
ATOM   1618 1HG  MET A 106      98.931  56.636  93.272  1.00  0.86           H  
ATOM   1619 2HG  MET A 106      98.633  58.279  93.700  1.00  0.86           H  
ATOM   1620 1HE  MET A 106      96.824  57.172  96.676  1.00  0.86           H  
ATOM   1621 2HE  MET A 106      98.461  56.881  96.109  1.00  0.86           H  
ATOM   1622 3HE  MET A 106      97.699  58.451  95.868  1.00  0.86           H  
ATOM   1623  N   PHE A 107      96.987  60.472  93.355  1.00  0.88           N  
ATOM   1624  CA  PHE A 107      97.563  61.646  93.993  1.00  0.88           C  
ATOM   1625  C   PHE A 107      98.483  61.281  95.121  1.00  0.88           C  
ATOM   1626  O   PHE A 107      98.055  60.880  96.201  1.00  0.88           O  
ATOM   1627  CB  PHE A 107      96.479  62.594  94.441  1.00  0.88           C  
ATOM   1628  CG  PHE A 107      95.908  63.318  93.315  1.00  0.88           C  
ATOM   1629  CD1 PHE A 107      95.030  62.726  92.460  1.00  0.88           C  
ATOM   1630  CD2 PHE A 107      96.271  64.648  93.105  1.00  0.88           C  
ATOM   1631  CE1 PHE A 107      94.544  63.420  91.407  1.00  0.88           C  
ATOM   1632  CE2 PHE A 107      95.769  65.353  92.064  1.00  0.88           C  
ATOM   1633  CZ  PHE A 107      94.906  64.740  91.204  1.00  0.88           C  
ATOM   1634  H   PHE A 107      96.257  59.959  93.858  1.00  0.88           H  
ATOM   1635  HA  PHE A 107      98.156  62.174  93.251  1.00  0.88           H  
ATOM   1636 1HB  PHE A 107      95.685  62.042  94.950  1.00  0.88           H  
ATOM   1637 2HB  PHE A 107      96.887  63.294  95.133  1.00  0.88           H  
ATOM   1638  HD1 PHE A 107      94.746  61.694  92.609  1.00  0.88           H  
ATOM   1639  HD2 PHE A 107      96.966  65.123  93.777  1.00  0.88           H  
ATOM   1640  HE1 PHE A 107      93.870  62.932  90.715  1.00  0.88           H  
ATOM   1641  HE2 PHE A 107      96.065  66.390  91.905  1.00  0.88           H  
ATOM   1642  HZ  PHE A 107      94.509  65.288  90.348  1.00  0.88           H  
ATOM   1643  N   ASN A 108      99.768  61.391  94.850  1.00  0.92           N  
ATOM   1644  CA  ASN A 108     100.746  60.975  95.820  1.00  0.92           C  
ATOM   1645  C   ASN A 108     101.017  62.070  96.803  1.00  0.92           C  
ATOM   1646  O   ASN A 108     101.184  63.229  96.421  1.00  0.92           O  
ATOM   1647  CB  ASN A 108     102.018  60.552  95.131  1.00  0.92           C  
ATOM   1648  CG  ASN A 108     101.789  59.350  94.335  1.00  0.92           C  
ATOM   1649  OD1 ASN A 108     101.203  58.398  94.834  1.00  0.92           O  
ATOM   1650  ND2 ASN A 108     102.235  59.352  93.118  1.00  0.92           N  
ATOM   1651  H   ASN A 108     100.064  61.759  93.943  1.00  0.92           H  
ATOM   1652  HA  ASN A 108     100.348  60.126  96.371  1.00  0.92           H  
ATOM   1653 1HB  ASN A 108     102.366  61.357  94.477  1.00  0.92           H  
ATOM   1654 2HB  ASN A 108     102.795  60.364  95.873  1.00  0.92           H  
ATOM   1655 1HD2 ASN A 108     102.109  58.561  92.520  1.00  0.92           H  
ATOM   1656 2HD2 ASN A 108     102.710  60.157  92.762  1.00  0.92           H  
ATOM   1657  N   VAL A 109     101.105  61.717  98.065  1.00  0.98           N  
ATOM   1658  CA  VAL A 109     101.463  62.725  99.038  1.00  0.98           C  
ATOM   1659  C   VAL A 109     102.966  62.874  98.987  1.00  0.98           C  
ATOM   1660  O   VAL A 109     103.697  61.900  99.170  1.00  0.98           O  
ATOM   1661  CB  VAL A 109     101.032  62.344 100.445  1.00  0.98           C  
ATOM   1662  CG1 VAL A 109     101.473  63.427 101.380  1.00  0.98           C  
ATOM   1663  CG2 VAL A 109      99.571  62.093 100.503  1.00  0.98           C  
ATOM   1664  H   VAL A 109     100.892  60.754  98.325  1.00  0.98           H  
ATOM   1665  HA  VAL A 109     101.021  63.672  98.770  1.00  0.98           H  
ATOM   1666  HB  VAL A 109     101.541  61.444 100.739  1.00  0.98           H  
ATOM   1667 1HG1 VAL A 109     101.182  63.175 102.388  1.00  0.98           H  
ATOM   1668 2HG1 VAL A 109     102.545  63.531 101.318  1.00  0.98           H  
ATOM   1669 3HG1 VAL A 109     101.010  64.355 101.094  1.00  0.98           H  
ATOM   1670 1HG2 VAL A 109      99.316  61.800 101.508  1.00  0.98           H  
ATOM   1671 2HG2 VAL A 109      99.036  62.972 100.236  1.00  0.98           H  
ATOM   1672 3HG2 VAL A 109      99.315  61.288  99.813  1.00  0.98           H  
ATOM   1673  N   THR A 110     103.423  64.098  98.747  1.00  1.08           N  
ATOM   1674  CA  THR A 110     104.839  64.365  98.573  1.00  1.08           C  
ATOM   1675  C   THR A 110     105.513  65.038  99.768  1.00  1.08           C  
ATOM   1676  O   THR A 110     106.731  65.212  99.776  1.00  1.08           O  
ATOM   1677  CB  THR A 110     105.026  65.234  97.323  1.00  1.08           C  
ATOM   1678  OG1 THR A 110     104.334  66.475  97.497  1.00  1.08           O  
ATOM   1679  CG2 THR A 110     104.442  64.534  96.102  1.00  1.08           C  
ATOM   1680  H   THR A 110     102.757  64.866  98.617  1.00  1.08           H  
ATOM   1681  HA  THR A 110     105.340  63.413  98.404  1.00  1.08           H  
ATOM   1682  HB  THR A 110     106.085  65.426  97.166  1.00  1.08           H  
ATOM   1683  HG1 THR A 110     103.433  66.293  97.872  1.00  1.08           H  
ATOM   1684 1HG2 THR A 110     104.576  65.165  95.227  1.00  1.08           H  
ATOM   1685 2HG2 THR A 110     104.944  63.582  95.946  1.00  1.08           H  
ATOM   1686 3HG2 THR A 110     103.383  64.363  96.260  1.00  1.08           H  
ATOM   1687  N   ASN A 111     104.732  65.437 100.763  1.00  1.20           N  
ATOM   1688  CA  ASN A 111     105.290  66.149 101.909  1.00  1.20           C  
ATOM   1689  C   ASN A 111     104.640  65.720 103.213  1.00  1.20           C  
ATOM   1690  O   ASN A 111     104.445  66.550 104.105  1.00  1.20           O  
ATOM   1691  CB  ASN A 111     105.133  67.646 101.757  1.00  1.20           C  
ATOM   1692  CG  ASN A 111     103.690  68.108 101.810  1.00  1.20           C  
ATOM   1693  OD1 ASN A 111     102.732  67.349 101.564  1.00  1.20           O  
ATOM   1694  ND2 ASN A 111     103.533  69.362 102.174  1.00  1.20           N  
ATOM   1695  H   ASN A 111     103.741  65.257 100.709  1.00  1.20           H  
ATOM   1696  HA  ASN A 111     106.352  65.912 101.985  1.00  1.20           H  
ATOM   1697 1HB  ASN A 111     105.697  68.154 102.536  1.00  1.20           H  
ATOM   1698 2HB  ASN A 111     105.554  67.953 100.797  1.00  1.20           H  
ATOM   1699 1HD2 ASN A 111     102.605  69.776 102.294  1.00  1.20           H  
ATOM   1700 2HD2 ASN A 111     104.335  69.925 102.371  1.00  1.20           H  
ATOM   1701  N   ALA A 112     104.274  64.444 103.333  1.00  1.34           N  
ATOM   1702  CA  ALA A 112     103.550  64.014 104.525  1.00  1.34           C  
ATOM   1703  C   ALA A 112     104.297  64.308 105.810  1.00  1.34           C  
ATOM   1704  O   ALA A 112     103.706  64.802 106.755  1.00  1.34           O  
ATOM   1705  CB  ALA A 112     103.288  62.521 104.492  1.00  1.34           C  
ATOM   1706  H   ALA A 112     104.478  63.789 102.591  1.00  1.34           H  
ATOM   1707  HA  ALA A 112     102.598  64.545 104.544  1.00  1.34           H  
ATOM   1708 1HB  ALA A 112     102.721  62.246 105.379  1.00  1.34           H  
ATOM   1709 2HB  ALA A 112     102.736  62.236 103.623  1.00  1.34           H  
ATOM   1710 3HB  ALA A 112     104.236  61.990 104.491  1.00  1.34           H  
ATOM   1711  N   GLU A 113     105.603  64.101 105.847  1.00  1.50           N  
ATOM   1712  CA  GLU A 113     106.304  64.336 107.103  1.00  1.50           C  
ATOM   1713  C   GLU A 113     106.235  65.799 107.548  1.00  1.50           C  
ATOM   1714  O   GLU A 113     106.074  66.099 108.734  1.00  1.50           O  
ATOM   1715  CB  GLU A 113     107.753  63.884 106.966  1.00  1.50           C  
ATOM   1716  CG  GLU A 113     107.915  62.367 106.853  1.00  1.50           C  
ATOM   1717  CD  GLU A 113     109.347  61.936 106.649  1.00  1.50           C  
ATOM   1718  OE1 GLU A 113     110.184  62.787 106.461  1.00  1.50           O  
ATOM   1719  OE2 GLU A 113     109.602  60.754 106.686  1.00  1.50           O  
ATOM   1720  H   GLU A 113     106.089  63.739 105.040  1.00  1.50           H  
ATOM   1721  HA  GLU A 113     105.828  63.730 107.873  1.00  1.50           H  
ATOM   1722 1HB  GLU A 113     108.194  64.340 106.080  1.00  1.50           H  
ATOM   1723 2HB  GLU A 113     108.324  64.224 107.830  1.00  1.50           H  
ATOM   1724 1HG  GLU A 113     107.534  61.907 107.763  1.00  1.50           H  
ATOM   1725 2HG  GLU A 113     107.307  62.012 106.020  1.00  1.50           H  
ATOM   1726  N   VAL A 114     106.317  66.715 106.589  1.00  1.68           N  
ATOM   1727  CA  VAL A 114     106.299  68.135 106.899  1.00  1.68           C  
ATOM   1728  C   VAL A 114     104.902  68.551 107.318  1.00  1.68           C  
ATOM   1729  O   VAL A 114     104.725  69.283 108.288  1.00  1.68           O  
ATOM   1730  CB  VAL A 114     106.728  68.949 105.681  1.00  1.68           C  
ATOM   1731  CG1 VAL A 114     106.592  70.423 105.975  1.00  1.68           C  
ATOM   1732  CG2 VAL A 114     108.137  68.576 105.298  1.00  1.68           C  
ATOM   1733  H   VAL A 114     106.405  66.411 105.630  1.00  1.68           H  
ATOM   1734  HA  VAL A 114     106.991  68.326 107.719  1.00  1.68           H  
ATOM   1735  HB  VAL A 114     106.057  68.723 104.854  1.00  1.68           H  
ATOM   1736 1HG1 VAL A 114     106.873  70.999 105.096  1.00  1.68           H  
ATOM   1737 2HG1 VAL A 114     105.567  70.637 106.233  1.00  1.68           H  
ATOM   1738 3HG1 VAL A 114     107.239  70.694 106.809  1.00  1.68           H  
ATOM   1739 1HG2 VAL A 114     108.436  69.143 104.417  1.00  1.68           H  
ATOM   1740 2HG2 VAL A 114     108.810  68.803 106.124  1.00  1.68           H  
ATOM   1741 3HG2 VAL A 114     108.181  67.508 105.076  1.00  1.68           H  
ATOM   1742  N   HIS A 115     103.916  68.082 106.573  1.00  1.85           N  
ATOM   1743  CA  HIS A 115     102.503  68.359 106.798  1.00  1.85           C  
ATOM   1744  C   HIS A 115     102.071  67.892 108.186  1.00  1.85           C  
ATOM   1745  O   HIS A 115     101.422  68.632 108.942  1.00  1.85           O  
ATOM   1746  CB  HIS A 115     101.748  67.702 105.635  1.00  1.85           C  
ATOM   1747  CG  HIS A 115     100.291  67.711 105.605  1.00  1.85           C  
ATOM   1748  ND1 HIS A 115      99.533  68.850 105.506  1.00  1.85           N  
ATOM   1749  CD2 HIS A 115      99.445  66.693 105.563  1.00  1.85           C  
ATOM   1750  CE1 HIS A 115      98.274  68.522 105.410  1.00  1.85           C  
ATOM   1751  NE2 HIS A 115      98.196  67.213 105.411  1.00  1.85           N  
ATOM   1752  H   HIS A 115     104.151  67.477 105.784  1.00  1.85           H  
ATOM   1753  HA  HIS A 115     102.318  69.422 106.748  1.00  1.85           H  
ATOM   1754 1HB  HIS A 115     102.085  68.166 104.705  1.00  1.85           H  
ATOM   1755 2HB  HIS A 115     102.053  66.663 105.583  1.00  1.85           H  
ATOM   1756  HD1 HIS A 115      99.845  69.808 105.511  1.00  1.85           H  
ATOM   1757  HD2 HIS A 115      99.602  65.628 105.591  1.00  1.85           H  
ATOM   1758  HE1 HIS A 115      97.511  69.292 105.318  1.00  1.85           H  
ATOM   1759  N   LEU A 116     102.461  66.666 108.522  1.00  1.97           N  
ATOM   1760  CA  LEU A 116     102.135  66.054 109.791  1.00  1.97           C  
ATOM   1761  C   LEU A 116     102.818  66.761 110.991  1.00  1.97           C  
ATOM   1762  O   LEU A 116     102.249  66.886 112.089  1.00  1.97           O  
ATOM   1763  CB  LEU A 116     102.531  64.579 109.726  1.00  1.97           C  
ATOM   1764  CG  LEU A 116     101.698  63.731 108.709  1.00  1.97           C  
ATOM   1765  CD1 LEU A 116     102.282  62.378 108.603  1.00  1.97           C  
ATOM   1766  CD2 LEU A 116     100.308  63.680 109.115  1.00  1.97           C  
ATOM   1767  H   LEU A 116     102.994  66.114 107.853  1.00  1.97           H  
ATOM   1768  HA  LEU A 116     101.081  66.084 109.888  1.00  1.97           H  
ATOM   1769 1HB  LEU A 116     103.585  64.514 109.441  1.00  1.97           H  
ATOM   1770 2HB  LEU A 116     102.409  64.138 110.715  1.00  1.97           H  
ATOM   1771  HG  LEU A 116     101.726  64.194 107.741  1.00  1.97           H  
ATOM   1772 1HD1 LEU A 116     101.706  61.822 107.887  1.00  1.97           H  
ATOM   1773 2HD1 LEU A 116     103.314  62.459 108.266  1.00  1.97           H  
ATOM   1774 3HD1 LEU A 116     102.248  61.886 109.573  1.00  1.97           H  
ATOM   1775 1HD2 LEU A 116      99.730  63.111 108.393  1.00  1.97           H  
ATOM   1776 2HD2 LEU A 116     100.230  63.222 110.097  1.00  1.97           H  
ATOM   1777 3HD2 LEU A 116      99.961  64.683 109.139  1.00  1.97           H  
ATOM   1778  N   ALA A 117     104.059  67.212 110.778  1.00  2.01           N  
ATOM   1779  CA  ALA A 117     104.862  67.852 111.816  1.00  2.01           C  
ATOM   1780  C   ALA A 117     104.759  69.385 111.963  1.00  2.01           C  
ATOM   1781  O   ALA A 117     104.990  69.888 113.061  1.00  2.01           O  
ATOM   1782  CB  ALA A 117     106.316  67.520 111.564  1.00  2.01           C  
ATOM   1783  H   ALA A 117     104.505  67.061 109.871  1.00  2.01           H  
ATOM   1784  HA  ALA A 117     104.557  67.415 112.767  1.00  2.01           H  
ATOM   1785 1HB  ALA A 117     106.929  67.929 112.364  1.00  2.01           H  
ATOM   1786 2HB  ALA A 117     106.440  66.439 111.521  1.00  2.01           H  
ATOM   1787 3HB  ALA A 117     106.620  67.955 110.611  1.00  2.01           H  
ATOM   1788  N   THR A 118     104.486  70.137 110.889  1.00  1.94           N  
ATOM   1789  CA  THR A 118     104.586  71.604 110.981  1.00  1.94           C  
ATOM   1790  C   THR A 118     103.374  72.482 110.621  1.00  1.94           C  
ATOM   1791  O   THR A 118     103.592  73.637 110.252  1.00  1.94           O  
ATOM   1792  CB  THR A 118     105.743  72.104 110.091  1.00  1.94           C  
ATOM   1793  OG1 THR A 118     105.505  71.734 108.737  1.00  1.94           O  
ATOM   1794  CG2 THR A 118     107.054  71.472 110.525  1.00  1.94           C  
ATOM   1795  H   THR A 118     104.290  69.705 109.992  1.00  1.94           H  
ATOM   1796  HA  THR A 118     104.836  71.841 112.014  1.00  1.94           H  
ATOM   1797  HB  THR A 118     105.816  73.187 110.165  1.00  1.94           H  
ATOM   1798  HG1 THR A 118     105.335  70.775 108.689  1.00  1.94           H  
ATOM   1799 1HG2 THR A 118     107.858  71.834 109.888  1.00  1.94           H  
ATOM   1800 2HG2 THR A 118     107.260  71.739 111.560  1.00  1.94           H  
ATOM   1801 3HG2 THR A 118     106.985  70.393 110.434  1.00  1.94           H  
ATOM   1802  N   ASN A 119     102.127  71.995 110.654  1.00  1.77           N  
ATOM   1803  CA  ASN A 119     100.976  72.830 110.258  1.00  1.77           C  
ATOM   1804  C   ASN A 119     101.097  73.322 108.804  1.00  1.77           C  
ATOM   1805  O   ASN A 119     100.622  74.408 108.465  1.00  1.77           O  
ATOM   1806  CB  ASN A 119     100.834  74.068 111.155  1.00  1.77           C  
ATOM   1807  CG  ASN A 119     100.644  73.803 112.637  1.00  1.77           C  
ATOM   1808  OD1 ASN A 119      99.957  72.885 113.064  1.00  1.77           O  
ATOM   1809  ND2 ASN A 119     101.273  74.623 113.438  1.00  1.77           N  
ATOM   1810  H   ASN A 119     101.914  71.050 110.974  1.00  1.77           H  
ATOM   1811  HA  ASN A 119     100.068  72.230 110.322  1.00  1.77           H  
ATOM   1812 1HB  ASN A 119     101.667  74.745 111.029  1.00  1.77           H  
ATOM   1813 2HB  ASN A 119      99.958  74.613 110.814  1.00  1.77           H  
ATOM   1814 1HD2 ASN A 119     101.202  74.511 114.431  1.00  1.77           H  
ATOM   1815 2HD2 ASN A 119     101.830  75.362 113.059  1.00  1.77           H  
ATOM   1816  N   ALA A 120     101.728  72.523 107.949  1.00  1.55           N  
ATOM   1817  CA  ALA A 120     101.903  72.857 106.538  1.00  1.55           C  
ATOM   1818  C   ALA A 120     100.750  72.300 105.723  1.00  1.55           C  
ATOM   1819  O   ALA A 120     100.044  71.403 106.177  1.00  1.55           O  
ATOM   1820  CB  ALA A 120     103.234  72.334 106.024  1.00  1.55           C  
ATOM   1821  H   ALA A 120     102.096  71.650 108.298  1.00  1.55           H  
ATOM   1822  HA  ALA A 120     101.894  73.942 106.440  1.00  1.55           H  
ATOM   1823 1HB  ALA A 120     103.355  72.612 104.980  1.00  1.55           H  
ATOM   1824 2HB  ALA A 120     104.043  72.767 106.615  1.00  1.55           H  
ATOM   1825 3HB  ALA A 120     103.267  71.270 106.109  1.00  1.55           H  
ATOM   1826  N   LYS A 121     100.552  72.821 104.517  1.00  1.32           N  
ATOM   1827  CA  LYS A 121      99.483  72.330 103.650  1.00  1.32           C  
ATOM   1828  C   LYS A 121      99.879  71.033 102.976  1.00  1.32           C  
ATOM   1829  O   LYS A 121     101.071  70.729 102.865  1.00  1.32           O  
ATOM   1830  CB  LYS A 121      99.098  73.369 102.613  1.00  1.32           C  
ATOM   1831  CG  LYS A 121      98.502  74.618 103.223  1.00  1.32           C  
ATOM   1832  CD  LYS A 121      98.026  75.563 102.163  1.00  1.32           C  
ATOM   1833  CE  LYS A 121      97.423  76.833 102.776  1.00  1.32           C  
ATOM   1834  NZ  LYS A 121      96.711  77.631 101.769  1.00  1.32           N  
ATOM   1835  H   LYS A 121     101.148  73.568 104.188  1.00  1.32           H  
ATOM   1836  HA  LYS A 121      98.603  72.124 104.265  1.00  1.32           H  
ATOM   1837 1HB  LYS A 121      99.971  73.652 102.018  1.00  1.32           H  
ATOM   1838 2HB  LYS A 121      98.361  72.944 101.923  1.00  1.32           H  
ATOM   1839 1HG  LYS A 121      97.648  74.337 103.844  1.00  1.32           H  
ATOM   1840 2HG  LYS A 121      99.240  75.114 103.848  1.00  1.32           H  
ATOM   1841 1HD  LYS A 121      98.867  75.839 101.520  1.00  1.32           H  
ATOM   1842 2HD  LYS A 121      97.286  75.063 101.544  1.00  1.32           H  
ATOM   1843 1HE  LYS A 121      96.724  76.561 103.568  1.00  1.32           H  
ATOM   1844 2HE  LYS A 121      98.224  77.436 103.199  1.00  1.32           H  
ATOM   1845 1HZ  LYS A 121      96.309  78.464 102.192  1.00  1.32           H  
ATOM   1846 2HZ  LYS A 121      97.318  77.893 101.016  1.00  1.32           H  
ATOM   1847 3HZ  LYS A 121      95.951  77.020 101.422  1.00  1.32           H  
ATOM   1848  N   LEU A 122      98.881  70.261 102.557  1.00  1.12           N  
ATOM   1849  CA  LEU A 122      99.137  68.988 101.898  1.00  1.12           C  
ATOM   1850  C   LEU A 122      99.552  69.201 100.468  1.00  1.12           C  
ATOM   1851  O   LEU A 122      98.860  69.902  99.743  1.00  1.12           O  
ATOM   1852  CB  LEU A 122      97.867  68.144 101.904  1.00  1.12           C  
ATOM   1853  CG  LEU A 122      97.944  66.796 101.278  1.00  1.12           C  
ATOM   1854  CD1 LEU A 122      98.851  65.933 102.041  1.00  1.12           C  
ATOM   1855  CD2 LEU A 122      96.584  66.214 101.265  1.00  1.12           C  
ATOM   1856  H   LEU A 122      97.913  70.576 102.663  1.00  1.12           H  
ATOM   1857  HA  LEU A 122      99.935  68.469 102.428  1.00  1.12           H  
ATOM   1858 1HB  LEU A 122      97.528  68.006 102.901  1.00  1.12           H  
ATOM   1859 2HB  LEU A 122      97.100  68.695 101.377  1.00  1.12           H  
ATOM   1860  HG  LEU A 122      98.331  66.882 100.274  1.00  1.12           H  
ATOM   1861 1HD1 LEU A 122      98.876  64.962 101.574  1.00  1.12           H  
ATOM   1862 2HD1 LEU A 122      99.855  66.365 102.061  1.00  1.12           H  
ATOM   1863 3HD1 LEU A 122      98.472  65.843 103.041  1.00  1.12           H  
ATOM   1864 1HD2 LEU A 122      96.626  65.237 100.823  1.00  1.12           H  
ATOM   1865 2HD2 LEU A 122      96.225  66.140 102.291  1.00  1.12           H  
ATOM   1866 3HD2 LEU A 122      95.917  66.844 100.691  1.00  1.12           H  
ATOM   1867  N   GLN A 123     100.678  68.633 100.057  1.00  0.97           N  
ATOM   1868  CA  GLN A 123     101.098  68.779  98.668  1.00  0.97           C  
ATOM   1869  C   GLN A 123     100.980  67.451  97.943  1.00  0.97           C  
ATOM   1870  O   GLN A 123     101.657  66.466  98.291  1.00  0.97           O  
ATOM   1871  CB  GLN A 123     102.520  69.315  98.567  1.00  0.97           C  
ATOM   1872  CG  GLN A 123     102.992  69.531  97.157  1.00  0.97           C  
ATOM   1873  CD  GLN A 123     104.403  70.087  97.103  1.00  0.97           C  
ATOM   1874  OE1 GLN A 123     104.630  71.301  97.151  1.00  0.97           O  
ATOM   1875  NE2 GLN A 123     105.368  69.180  97.030  1.00  0.97           N  
ATOM   1876  H   GLN A 123     101.251  68.095 100.703  1.00  0.97           H  
ATOM   1877  HA  GLN A 123     100.437  69.486  98.172  1.00  0.97           H  
ATOM   1878 1HB  GLN A 123     102.594  70.259  99.107  1.00  0.97           H  
ATOM   1879 2HB  GLN A 123     103.206  68.612  99.029  1.00  0.97           H  
ATOM   1880 1HG  GLN A 123     102.974  68.577  96.627  1.00  0.97           H  
ATOM   1881 2HG  GLN A 123     102.318  70.237  96.667  1.00  0.97           H  
ATOM   1882 1HE2 GLN A 123     106.327  69.459  97.005  1.00  0.97           H  
ATOM   1883 2HE2 GLN A 123     105.120  68.195  97.035  1.00  0.97           H  
ATOM   1884  N   LEU A 124     100.096  67.435  96.951  1.00  0.87           N  
ATOM   1885  CA  LEU A 124      99.812  66.228  96.198  1.00  0.87           C  
ATOM   1886  C   LEU A 124     100.295  66.279  94.763  1.00  0.87           C  
ATOM   1887  O   LEU A 124     100.159  67.304  94.103  1.00  0.87           O  
ATOM   1888  CB  LEU A 124      98.315  65.955  96.182  1.00  0.87           C  
ATOM   1889  CG  LEU A 124      97.678  65.777  97.502  1.00  0.87           C  
ATOM   1890  CD1 LEU A 124      96.235  65.521  97.350  1.00  0.87           C  
ATOM   1891  CD2 LEU A 124      98.322  64.660  98.167  1.00  0.87           C  
ATOM   1892  H   LEU A 124      99.600  68.301  96.726  1.00  0.87           H  
ATOM   1893  HA  LEU A 124     100.309  65.405  96.696  1.00  0.87           H  
ATOM   1894 1HB  LEU A 124      97.819  66.763  95.665  1.00  0.87           H  
ATOM   1895 2HB  LEU A 124      98.171  65.044  95.634  1.00  0.87           H  
ATOM   1896  HG  LEU A 124      97.795  66.681  98.086  1.00  0.87           H  
ATOM   1897 1HD1 LEU A 124      95.811  65.385  98.334  1.00  0.87           H  
ATOM   1898 2HD1 LEU A 124      95.763  66.353  96.850  1.00  0.87           H  
ATOM   1899 3HD1 LEU A 124      96.084  64.621  96.775  1.00  0.87           H  
ATOM   1900 1HD2 LEU A 124      97.873  64.516  99.125  1.00  0.87           H  
ATOM   1901 2HD2 LEU A 124      98.206  63.750  97.571  1.00  0.87           H  
ATOM   1902 3HD2 LEU A 124      99.357  64.896  98.275  1.00  0.87           H  
ATOM   1903  N   GLN A 125     100.776  65.148  94.256  1.00  0.82           N  
ATOM   1904  CA  GLN A 125     101.187  65.049  92.853  1.00  0.82           C  
ATOM   1905  C   GLN A 125     100.407  64.007  92.069  1.00  0.82           C  
ATOM   1906  O   GLN A 125     100.463  62.811  92.377  1.00  0.82           O  
ATOM   1907  CB  GLN A 125     102.679  64.721  92.732  1.00  0.82           C  
ATOM   1908  CG  GLN A 125     103.165  64.465  91.266  1.00  0.82           C  
ATOM   1909  CD  GLN A 125     103.184  65.711  90.362  1.00  0.82           C  
ATOM   1910  OE1 GLN A 125     103.953  66.643  90.638  1.00  0.82           O  
ATOM   1911  NE2 GLN A 125     102.359  65.718  89.301  1.00  0.82           N  
ATOM   1912  H   GLN A 125     100.881  64.349  94.881  1.00  0.82           H  
ATOM   1913  HA  GLN A 125     101.010  66.008  92.375  1.00  0.82           H  
ATOM   1914 1HB  GLN A 125     103.261  65.544  93.139  1.00  0.82           H  
ATOM   1915 2HB  GLN A 125     102.904  63.831  93.322  1.00  0.82           H  
ATOM   1916 1HG  GLN A 125     104.173  64.058  91.303  1.00  0.82           H  
ATOM   1917 2HG  GLN A 125     102.493  63.743  90.804  1.00  0.82           H  
ATOM   1918 1HE2 GLN A 125     102.306  66.506  88.661  1.00  0.82           H  
ATOM   1919 2HE2 GLN A 125     101.758  64.908  89.116  1.00  0.82           H  
ATOM   1920  N   GLU A 126      99.648  64.475  91.080  1.00  0.78           N  
ATOM   1921  CA  GLU A 126      98.872  63.592  90.223  1.00  0.78           C  
ATOM   1922  C   GLU A 126      99.830  62.792  89.346  1.00  0.78           C  
ATOM   1923  O   GLU A 126     100.723  63.378  88.715  1.00  0.78           O  
ATOM   1924  CB  GLU A 126      97.956  64.404  89.302  1.00  0.78           C  
ATOM   1925  CG  GLU A 126      96.936  63.626  88.466  1.00  0.78           C  
ATOM   1926  CD  GLU A 126      96.054  64.549  87.568  1.00  0.78           C  
ATOM   1927  OE1 GLU A 126      96.559  65.552  87.060  1.00  0.78           O  
ATOM   1928  OE2 GLU A 126      94.899  64.248  87.387  1.00  0.78           O  
ATOM   1929  H   GLU A 126      99.613  65.483  90.919  1.00  0.78           H  
ATOM   1930  HA  GLU A 126      98.280  62.922  90.836  1.00  0.78           H  
ATOM   1931 1HB  GLU A 126      97.457  65.178  89.856  1.00  0.78           H  
ATOM   1932 2HB  GLU A 126      98.590  64.885  88.584  1.00  0.78           H  
ATOM   1933 1HG  GLU A 126      97.462  62.915  87.838  1.00  0.78           H  
ATOM   1934 2HG  GLU A 126      96.303  63.057  89.134  1.00  0.78           H  
ATOM   1935  N   VAL A 127      99.665  61.478  89.311  1.00  0.77           N  
ATOM   1936  CA  VAL A 127     100.479  60.633  88.459  1.00  0.77           C  
ATOM   1937  C   VAL A 127      99.563  59.747  87.638  1.00  0.77           C  
ATOM   1938  O   VAL A 127      98.630  59.128  88.162  1.00  0.77           O  
ATOM   1939  CB  VAL A 127     101.476  59.783  89.261  1.00  0.77           C  
ATOM   1940  CG1 VAL A 127     102.284  58.919  88.287  1.00  0.77           C  
ATOM   1941  CG2 VAL A 127     102.394  60.697  90.073  1.00  0.77           C  
ATOM   1942  H   VAL A 127      98.964  61.063  89.915  1.00  0.77           H  
ATOM   1943  HA  VAL A 127     101.049  61.266  87.777  1.00  0.77           H  
ATOM   1944  HB  VAL A 127     100.935  59.113  89.931  1.00  0.77           H  
ATOM   1945 1HG1 VAL A 127     102.991  58.307  88.843  1.00  0.77           H  
ATOM   1946 2HG1 VAL A 127     101.626  58.272  87.721  1.00  0.77           H  
ATOM   1947 3HG1 VAL A 127     102.829  59.560  87.598  1.00  0.77           H  
ATOM   1948 1HG2 VAL A 127     103.106  60.095  90.623  1.00  0.77           H  
ATOM   1949 2HG2 VAL A 127     102.932  61.364  89.398  1.00  0.77           H  
ATOM   1950 3HG2 VAL A 127     101.805  61.288  90.769  1.00  0.77           H  
ATOM   1951  N   GLY A 128      99.795  59.700  86.342  1.00  0.76           N  
ATOM   1952  CA  GLY A 128      98.917  58.905  85.524  1.00  0.76           C  
ATOM   1953  C   GLY A 128      98.700  59.543  84.163  1.00  0.76           C  
ATOM   1954  O   GLY A 128      99.422  60.450  83.768  1.00  0.76           O  
ATOM   1955  H   GLY A 128     100.568  60.208  85.935  1.00  0.76           H  
ATOM   1956 1HA  GLY A 128      99.349  57.910  85.410  1.00  0.76           H  
ATOM   1957 2HA  GLY A 128      97.971  58.786  86.037  1.00  0.76           H  
ATOM   1958  N   PRO A 129      97.699  59.064  83.446  1.00  0.78           N  
ATOM   1959  CA  PRO A 129      96.786  58.009  83.811  1.00  0.78           C  
ATOM   1960  C   PRO A 129      97.413  56.642  83.881  1.00  0.78           C  
ATOM   1961  O   PRO A 129      98.340  56.317  83.134  1.00  0.78           O  
ATOM   1962  CB  PRO A 129      95.789  58.044  82.659  1.00  0.78           C  
ATOM   1963  CG  PRO A 129      96.545  58.659  81.505  1.00  0.78           C  
ATOM   1964  CD  PRO A 129      97.431  59.678  82.147  1.00  0.78           C  
ATOM   1965  HA  PRO A 129      96.265  58.254  84.752  1.00  0.78           H  
ATOM   1966 1HB  PRO A 129      95.450  57.010  82.441  1.00  0.78           H  
ATOM   1967 2HB  PRO A 129      94.915  58.599  82.938  1.00  0.78           H  
ATOM   1968 1HG  PRO A 129      97.106  57.888  80.954  1.00  0.78           H  
ATOM   1969 2HG  PRO A 129      95.836  59.106  80.794  1.00  0.78           H  
ATOM   1970 1HD  PRO A 129      98.333  59.832  81.563  1.00  0.78           H  
ATOM   1971 2HD  PRO A 129      96.889  60.625  82.293  1.00  0.78           H  
ATOM   1972  N   TYR A 130      96.854  55.809  84.731  1.00  0.83           N  
ATOM   1973  CA  TYR A 130      97.172  54.404  84.717  1.00  0.83           C  
ATOM   1974  C   TYR A 130      95.952  53.791  84.081  1.00  0.83           C  
ATOM   1975  O   TYR A 130      94.864  53.799  84.661  1.00  0.83           O  
ATOM   1976  CB  TYR A 130      97.429  53.855  86.111  1.00  0.83           C  
ATOM   1977  CG  TYR A 130      98.629  54.426  86.779  1.00  0.83           C  
ATOM   1978  CD1 TYR A 130      98.539  55.579  87.567  1.00  0.83           C  
ATOM   1979  CD2 TYR A 130      99.833  53.806  86.616  1.00  0.83           C  
ATOM   1980  CE1 TYR A 130      99.671  56.064  88.196  1.00  0.83           C  
ATOM   1981  CE2 TYR A 130     100.927  54.300  87.228  1.00  0.83           C  
ATOM   1982  CZ  TYR A 130     100.875  55.402  88.015  1.00  0.83           C  
ATOM   1983  OH  TYR A 130     102.032  55.852  88.629  1.00  0.83           O  
ATOM   1984  H   TYR A 130      96.170  56.152  85.403  1.00  0.83           H  
ATOM   1985  HA  TYR A 130      98.031  54.212  84.075  1.00  0.83           H  
ATOM   1986 1HB  TYR A 130      96.570  54.067  86.733  1.00  0.83           H  
ATOM   1987 2HB  TYR A 130      97.537  52.773  86.070  1.00  0.83           H  
ATOM   1988  HD1 TYR A 130      97.590  56.084  87.704  1.00  0.83           H  
ATOM   1989  HD2 TYR A 130      99.919  52.917  86.000  1.00  0.83           H  
ATOM   1990  HE1 TYR A 130      99.618  56.948  88.821  1.00  0.83           H  
ATOM   1991  HE2 TYR A 130     101.876  53.807  87.102  1.00  0.83           H  
ATOM   1992  HH  TYR A 130     102.819  55.319  88.331  1.00  0.83           H  
ATOM   1993  N   ALA A 131      96.082  53.393  82.833  1.00  0.91           N  
ATOM   1994  CA  ALA A 131      94.916  52.943  82.107  1.00  0.91           C  
ATOM   1995  C   ALA A 131      94.779  51.452  82.197  1.00  0.91           C  
ATOM   1996  O   ALA A 131      95.760  50.725  82.047  1.00  0.91           O  
ATOM   1997  CB  ALA A 131      94.991  53.376  80.660  1.00  0.91           C  
ATOM   1998  H   ALA A 131      96.992  53.371  82.391  1.00  0.91           H  
ATOM   1999  HA  ALA A 131      94.035  53.392  82.558  1.00  0.91           H  
ATOM   2000 1HB  ALA A 131      94.092  53.043  80.138  1.00  0.91           H  
ATOM   2001 2HB  ALA A 131      95.064  54.461  80.605  1.00  0.91           H  
ATOM   2002 3HB  ALA A 131      95.870  52.925  80.199  1.00  0.91           H  
ATOM   2003  N   PHE A 132      93.554  51.016  82.389  1.00  1.03           N  
ATOM   2004  CA  PHE A 132      93.211  49.621  82.430  1.00  1.03           C  
ATOM   2005  C   PHE A 132      92.048  49.372  81.469  1.00  1.03           C  
ATOM   2006  O   PHE A 132      91.188  50.240  81.283  1.00  1.03           O  
ATOM   2007  CB  PHE A 132      92.783  49.270  83.852  1.00  1.03           C  
ATOM   2008  CG  PHE A 132      93.820  49.477  84.935  1.00  1.03           C  
ATOM   2009  CD1 PHE A 132      93.979  50.737  85.517  1.00  1.03           C  
ATOM   2010  CD2 PHE A 132      94.592  48.434  85.412  1.00  1.03           C  
ATOM   2011  CE1 PHE A 132      94.901  50.951  86.523  1.00  1.03           C  
ATOM   2012  CE2 PHE A 132      95.518  48.643  86.426  1.00  1.03           C  
ATOM   2013  CZ  PHE A 132      95.674  49.909  86.978  1.00  1.03           C  
ATOM   2014  H   PHE A 132      92.823  51.701  82.560  1.00  1.03           H  
ATOM   2015  HA  PHE A 132      94.068  49.033  82.121  1.00  1.03           H  
ATOM   2016 1HB  PHE A 132      91.912  49.869  84.112  1.00  1.03           H  
ATOM   2017 2HB  PHE A 132      92.493  48.241  83.860  1.00  1.03           H  
ATOM   2018  HD1 PHE A 132      93.365  51.574  85.158  1.00  1.03           H  
ATOM   2019  HD2 PHE A 132      94.464  47.443  84.981  1.00  1.03           H  
ATOM   2020  HE1 PHE A 132      95.011  51.945  86.951  1.00  1.03           H  
ATOM   2021  HE2 PHE A 132      96.123  47.814  86.791  1.00  1.03           H  
ATOM   2022  HZ  PHE A 132      96.401  50.074  87.774  1.00  1.03           H  
ATOM   2023  N   ARG A 133      91.975  48.197  80.865  1.00  1.20           N  
ATOM   2024  CA  ARG A 133      90.791  47.909  80.057  1.00  1.20           C  
ATOM   2025  C   ARG A 133      89.839  47.127  80.915  1.00  1.20           C  
ATOM   2026  O   ARG A 133      90.275  46.245  81.649  1.00  1.20           O  
ATOM   2027  CB  ARG A 133      91.111  47.131  78.799  1.00  1.20           C  
ATOM   2028  CG  ARG A 133      91.973  47.871  77.837  1.00  1.20           C  
ATOM   2029  CD  ARG A 133      92.142  47.168  76.549  1.00  1.20           C  
ATOM   2030  NE  ARG A 133      93.060  47.884  75.727  1.00  1.20           N  
ATOM   2031  CZ  ARG A 133      93.305  47.692  74.434  1.00  1.20           C  
ATOM   2032  NH1 ARG A 133      92.664  46.781  73.733  1.00  1.20           N  
ATOM   2033  NH2 ARG A 133      94.220  48.459  73.894  1.00  1.20           N  
ATOM   2034  H   ARG A 133      92.715  47.513  81.001  1.00  1.20           H  
ATOM   2035  HA  ARG A 133      90.309  48.842  79.762  1.00  1.20           H  
ATOM   2036 1HB  ARG A 133      91.624  46.208  79.064  1.00  1.20           H  
ATOM   2037 2HB  ARG A 133      90.185  46.866  78.286  1.00  1.20           H  
ATOM   2038 1HG  ARG A 133      91.535  48.840  77.641  1.00  1.20           H  
ATOM   2039 2HG  ARG A 133      92.957  48.013  78.270  1.00  1.20           H  
ATOM   2040 1HD  ARG A 133      92.539  46.169  76.717  1.00  1.20           H  
ATOM   2041 2HD  ARG A 133      91.187  47.111  76.028  1.00  1.20           H  
ATOM   2042  HE  ARG A 133      93.625  48.610  76.177  1.00  1.20           H  
ATOM   2043 1HH1 ARG A 133      91.966  46.206  74.177  1.00  1.20           H  
ATOM   2044 2HH1 ARG A 133      92.873  46.659  72.754  1.00  1.20           H  
ATOM   2045 1HH2 ARG A 133      94.690  49.140  74.524  1.00  1.20           H  
ATOM   2046 2HH2 ARG A 133      94.467  48.375  72.924  1.00  1.20           H  
ATOM   2047  N   ARG A 134      88.554  47.446  80.834  1.00  1.40           N  
ATOM   2048  CA  ARG A 134      87.535  46.772  81.628  1.00  1.40           C  
ATOM   2049  C   ARG A 134      86.583  45.925  80.795  1.00  1.40           C  
ATOM   2050  O   ARG A 134      86.073  46.341  79.738  1.00  1.40           O  
ATOM   2051  CB  ARG A 134      86.688  47.772  82.417  1.00  1.40           C  
ATOM   2052  CG  ARG A 134      85.647  47.131  83.399  1.00  1.40           C  
ATOM   2053  CD  ARG A 134      84.846  48.148  84.203  1.00  1.40           C  
ATOM   2054  NE  ARG A 134      83.972  47.483  85.206  1.00  1.40           N  
ATOM   2055  CZ  ARG A 134      82.936  48.054  85.871  1.00  1.40           C  
ATOM   2056  NH1 ARG A 134      82.592  49.298  85.663  1.00  1.40           N  
ATOM   2057  NH2 ARG A 134      82.254  47.338  86.744  1.00  1.40           N  
ATOM   2058  H   ARG A 134      88.263  48.185  80.205  1.00  1.40           H  
ATOM   2059  HA  ARG A 134      88.036  46.121  82.342  1.00  1.40           H  
ATOM   2060 1HB  ARG A 134      87.326  48.427  82.970  1.00  1.40           H  
ATOM   2061 2HB  ARG A 134      86.155  48.391  81.736  1.00  1.40           H  
ATOM   2062 1HG  ARG A 134      84.929  46.551  82.835  1.00  1.40           H  
ATOM   2063 2HG  ARG A 134      86.169  46.469  84.097  1.00  1.40           H  
ATOM   2064 1HD  ARG A 134      85.509  48.832  84.723  1.00  1.40           H  
ATOM   2065 2HD  ARG A 134      84.209  48.719  83.528  1.00  1.40           H  
ATOM   2066  HE  ARG A 134      84.178  46.519  85.443  1.00  1.40           H  
ATOM   2067 1HH1 ARG A 134      83.103  49.883  84.997  1.00  1.40           H  
ATOM   2068 2HH1 ARG A 134      81.818  49.700  86.162  1.00  1.40           H  
ATOM   2069 1HH2 ARG A 134      82.514  46.377  86.912  1.00  1.40           H  
ATOM   2070 2HH2 ARG A 134      81.479  47.752  87.237  1.00  1.40           H  
ATOM   2071  N   ARG A 135      86.274  44.754  81.332  1.00  1.62           N  
ATOM   2072  CA  ARG A 135      85.263  43.915  80.730  1.00  1.62           C  
ATOM   2073  C   ARG A 135      84.226  43.645  81.806  1.00  1.62           C  
ATOM   2074  O   ARG A 135      84.541  43.599  83.003  1.00  1.62           O  
ATOM   2075  CB  ARG A 135      85.838  42.605  80.194  1.00  1.62           C  
ATOM   2076  CG  ARG A 135      86.330  41.619  81.233  1.00  1.62           C  
ATOM   2077  CD  ARG A 135      86.920  40.387  80.588  1.00  1.62           C  
ATOM   2078  NE  ARG A 135      87.311  39.382  81.580  1.00  1.62           N  
ATOM   2079  CZ  ARG A 135      88.070  38.299  81.320  1.00  1.62           C  
ATOM   2080  NH1 ARG A 135      88.531  38.090  80.105  1.00  1.62           N  
ATOM   2081  NH2 ARG A 135      88.354  37.432  82.287  1.00  1.62           N  
ATOM   2082  H   ARG A 135      86.765  44.450  82.175  1.00  1.62           H  
ATOM   2083  HA  ARG A 135      84.785  44.447  79.909  1.00  1.62           H  
ATOM   2084 1HB  ARG A 135      85.080  42.093  79.595  1.00  1.62           H  
ATOM   2085 2HB  ARG A 135      86.676  42.825  79.532  1.00  1.62           H  
ATOM   2086 1HG  ARG A 135      87.105  42.102  81.828  1.00  1.62           H  
ATOM   2087 2HG  ARG A 135      85.502  41.318  81.879  1.00  1.62           H  
ATOM   2088 1HD  ARG A 135      86.184  39.937  79.915  1.00  1.62           H  
ATOM   2089 2HD  ARG A 135      87.805  40.659  80.012  1.00  1.62           H  
ATOM   2090  HE  ARG A 135      86.975  39.500  82.522  1.00  1.62           H  
ATOM   2091 1HH1 ARG A 135      88.317  38.739  79.324  1.00  1.62           H  
ATOM   2092 2HH1 ARG A 135      89.088  37.276  79.900  1.00  1.62           H  
ATOM   2093 1HH2 ARG A 135      87.999  37.570  83.223  1.00  1.62           H  
ATOM   2094 2HH2 ARG A 135      88.919  36.622  82.079  1.00  1.62           H  
ATOM   2095  N   GLN A 136      82.981  43.504  81.376  1.00  1.81           N  
ATOM   2096  CA  GLN A 136      81.866  43.251  82.279  1.00  1.81           C  
ATOM   2097  C   GLN A 136      81.070  42.081  81.737  1.00  1.81           C  
ATOM   2098  O   GLN A 136      80.751  42.046  80.550  1.00  1.81           O  
ATOM   2099  CB  GLN A 136      81.000  44.515  82.398  1.00  1.81           C  
ATOM   2100  CG  GLN A 136      81.760  45.724  83.000  1.00  1.81           C  
ATOM   2101  CD  GLN A 136      80.938  47.023  83.156  1.00  1.81           C  
ATOM   2102  OE1 GLN A 136      79.971  47.132  83.934  1.00  1.81           O  
ATOM   2103  NE2 GLN A 136      81.354  48.038  82.415  1.00  1.81           N  
ATOM   2104  H   GLN A 136      82.794  43.570  80.384  1.00  1.81           H  
ATOM   2105  HA  GLN A 136      82.248  42.982  83.262  1.00  1.81           H  
ATOM   2106 1HB  GLN A 136      80.638  44.801  81.409  1.00  1.81           H  
ATOM   2107 2HB  GLN A 136      80.134  44.299  83.002  1.00  1.81           H  
ATOM   2108 1HG  GLN A 136      82.138  45.432  83.981  1.00  1.81           H  
ATOM   2109 2HG  GLN A 136      82.592  45.960  82.345  1.00  1.81           H  
ATOM   2110 1HE2 GLN A 136      80.886  48.924  82.475  1.00  1.81           H  
ATOM   2111 2HE2 GLN A 136      82.144  47.925  81.810  1.00  1.81           H  
ATOM   2112  N   ILE A 137      80.826  41.088  82.586  1.00  1.94           N  
ATOM   2113  CA  ILE A 137      80.141  39.879  82.141  1.00  1.94           C  
ATOM   2114  C   ILE A 137      78.945  39.502  82.996  1.00  1.94           C  
ATOM   2115  O   ILE A 137      79.077  39.283  84.205  1.00  1.94           O  
ATOM   2116  CB  ILE A 137      81.131  38.695  82.149  1.00  1.94           C  
ATOM   2117  CG1 ILE A 137      82.312  38.994  81.235  1.00  1.94           C  
ATOM   2118  CG2 ILE A 137      80.426  37.418  81.721  1.00  1.94           C  
ATOM   2119  CD1 ILE A 137      83.443  37.994  81.323  1.00  1.94           C  
ATOM   2120  H   ILE A 137      81.116  41.192  83.560  1.00  1.94           H  
ATOM   2121  HA  ILE A 137      79.789  40.037  81.121  1.00  1.94           H  
ATOM   2122  HB  ILE A 137      81.521  38.564  83.149  1.00  1.94           H  
ATOM   2123 1HG1 ILE A 137      81.935  39.027  80.232  1.00  1.94           H  
ATOM   2124 2HG1 ILE A 137      82.732  39.960  81.484  1.00  1.94           H  
ATOM   2125 1HG2 ILE A 137      81.128  36.588  81.743  1.00  1.94           H  
ATOM   2126 2HG2 ILE A 137      79.601  37.210  82.397  1.00  1.94           H  
ATOM   2127 3HG2 ILE A 137      80.036  37.538  80.708  1.00  1.94           H  
ATOM   2128 1HD1 ILE A 137      84.240  38.279  80.638  1.00  1.94           H  
ATOM   2129 2HD1 ILE A 137      83.833  37.977  82.341  1.00  1.94           H  
ATOM   2130 3HD1 ILE A 137      83.076  37.001  81.058  1.00  1.94           H  
ATOM   2131  N   ARG A 138      77.762  39.395  82.393  1.00  1.99           N  
ATOM   2132  CA  ARG A 138      76.647  38.957  83.234  1.00  1.99           C  
ATOM   2133  C   ARG A 138      76.567  37.445  83.306  1.00  1.99           C  
ATOM   2134  O   ARG A 138      76.680  36.754  82.289  1.00  1.99           O  
ATOM   2135  CB  ARG A 138      75.332  39.499  82.755  1.00  1.99           C  
ATOM   2136  CG  ARG A 138      75.271  40.965  82.769  1.00  1.99           C  
ATOM   2137  CD  ARG A 138      75.165  41.485  84.088  1.00  1.99           C  
ATOM   2138  NE  ARG A 138      75.187  42.957  84.114  1.00  1.99           N  
ATOM   2139  CZ  ARG A 138      74.108  43.741  83.986  1.00  1.99           C  
ATOM   2140  NH1 ARG A 138      72.969  43.172  83.789  1.00  1.99           N  
ATOM   2141  NH2 ARG A 138      74.211  45.061  84.067  1.00  1.99           N  
ATOM   2142  H   ARG A 138      77.645  39.630  81.399  1.00  1.99           H  
ATOM   2143  HA  ARG A 138      76.804  39.331  84.245  1.00  1.99           H  
ATOM   2144 1HB  ARG A 138      75.125  39.135  81.756  1.00  1.99           H  
ATOM   2145 2HB  ARG A 138      74.540  39.132  83.405  1.00  1.99           H  
ATOM   2146 1HG  ARG A 138      76.196  41.335  82.358  1.00  1.99           H  
ATOM   2147 2HG  ARG A 138      74.417  41.306  82.206  1.00  1.99           H  
ATOM   2148 1HD  ARG A 138      74.231  41.147  84.498  1.00  1.99           H  
ATOM   2149 2HD  ARG A 138      75.982  41.103  84.690  1.00  1.99           H  
ATOM   2150  HE  ARG A 138      76.078  43.416  84.277  1.00  1.99           H  
ATOM   2151 1HH1 ARG A 138      72.945  42.164  83.714  1.00  1.99           H  
ATOM   2152 2HH1 ARG A 138      72.102  43.707  83.709  1.00  1.99           H  
ATOM   2153 1HH2 ARG A 138      75.123  45.490  84.225  1.00  1.99           H  
ATOM   2154 2HH2 ARG A 138      73.392  45.647  83.977  1.00  1.99           H  
ATOM   2155  N   VAL A 139      76.355  36.951  84.512  1.00  1.96           N  
ATOM   2156  CA  VAL A 139      76.215  35.534  84.769  1.00  1.96           C  
ATOM   2157  C   VAL A 139      74.978  35.293  85.608  1.00  1.96           C  
ATOM   2158  O   VAL A 139      74.398  36.234  86.165  1.00  1.96           O  
ATOM   2159  CB  VAL A 139      77.436  34.982  85.511  1.00  1.96           C  
ATOM   2160  CG1 VAL A 139      78.702  35.203  84.685  1.00  1.96           C  
ATOM   2161  CG2 VAL A 139      77.497  35.631  86.866  1.00  1.96           C  
ATOM   2162  H   VAL A 139      76.291  37.596  85.299  1.00  1.96           H  
ATOM   2163  HA  VAL A 139      76.108  35.010  83.819  1.00  1.96           H  
ATOM   2164  HB  VAL A 139      77.315  33.907  85.639  1.00  1.96           H  
ATOM   2165 1HG1 VAL A 139      79.553  34.785  85.199  1.00  1.96           H  
ATOM   2166 2HG1 VAL A 139      78.591  34.712  83.719  1.00  1.96           H  
ATOM   2167 3HG1 VAL A 139      78.859  36.268  84.532  1.00  1.96           H  
ATOM   2168 1HG2 VAL A 139      78.300  35.247  87.437  1.00  1.96           H  
ATOM   2169 2HG2 VAL A 139      77.610  36.707  86.758  1.00  1.96           H  
ATOM   2170 3HG2 VAL A 139      76.574  35.403  87.376  1.00  1.96           H  
ATOM   2171  N   ASP A 140      74.560  34.032  85.691  1.00  1.89           N  
ATOM   2172  CA  ASP A 140      73.415  33.670  86.515  1.00  1.89           C  
ATOM   2173  C   ASP A 140      72.205  34.534  86.160  1.00  1.89           C  
ATOM   2174  O   ASP A 140      71.482  34.995  87.044  1.00  1.89           O  
ATOM   2175  CB  ASP A 140      73.752  33.841  88.008  1.00  1.89           C  
ATOM   2176  CG  ASP A 140      74.923  32.949  88.495  1.00  1.89           C  
ATOM   2177  OD1 ASP A 140      75.072  31.862  87.990  1.00  1.89           O  
ATOM   2178  OD2 ASP A 140      75.662  33.391  89.369  1.00  1.89           O  
ATOM   2179  H   ASP A 140      75.061  33.310  85.193  1.00  1.89           H  
ATOM   2180  HA  ASP A 140      73.161  32.627  86.326  1.00  1.89           H  
ATOM   2181 1HB  ASP A 140      73.993  34.881  88.221  1.00  1.89           H  
ATOM   2182 2HB  ASP A 140      72.870  33.597  88.599  1.00  1.89           H  
ATOM   2183  N   VAL A 141      71.990  34.751  84.859  1.00  1.80           N  
ATOM   2184  CA  VAL A 141      70.878  35.574  84.417  1.00  1.80           C  
ATOM   2185  C   VAL A 141      69.608  34.748  84.403  1.00  1.80           C  
ATOM   2186  O   VAL A 141      69.554  33.686  83.773  1.00  1.80           O  
ATOM   2187  CB  VAL A 141      71.137  36.160  83.008  1.00  1.80           C  
ATOM   2188  CG1 VAL A 141      69.916  36.961  82.548  1.00  1.80           C  
ATOM   2189  CG2 VAL A 141      72.394  37.055  83.041  1.00  1.80           C  
ATOM   2190  H   VAL A 141      72.614  34.344  84.181  1.00  1.80           H  
ATOM   2191  HA  VAL A 141      70.758  36.400  85.113  1.00  1.80           H  
ATOM   2192  HB  VAL A 141      71.286  35.347  82.299  1.00  1.80           H  
ATOM   2193 1HG1 VAL A 141      70.095  37.368  81.553  1.00  1.80           H  
ATOM   2194 2HG1 VAL A 141      69.036  36.321  82.523  1.00  1.80           H  
ATOM   2195 3HG1 VAL A 141      69.758  37.771  83.250  1.00  1.80           H  
ATOM   2196 1HG2 VAL A 141      72.578  37.466  82.042  1.00  1.80           H  
ATOM   2197 2HG2 VAL A 141      72.241  37.863  83.738  1.00  1.80           H  
ATOM   2198 3HG2 VAL A 141      73.256  36.469  83.356  1.00  1.80           H  
ATOM   2199  N   SER A 142      68.590  35.243  85.091  1.00  1.72           N  
ATOM   2200  CA  SER A 142      67.325  34.541  85.198  1.00  1.72           C  
ATOM   2201  C   SER A 142      66.162  35.506  85.223  1.00  1.72           C  
ATOM   2202  O   SER A 142      66.323  36.681  85.530  1.00  1.72           O  
ATOM   2203  CB  SER A 142      67.324  33.693  86.455  1.00  1.72           C  
ATOM   2204  OG  SER A 142      67.399  34.489  87.609  1.00  1.72           O  
ATOM   2205  H   SER A 142      68.733  36.120  85.595  1.00  1.72           H  
ATOM   2206  HA  SER A 142      67.212  33.893  84.329  1.00  1.72           H  
ATOM   2207 1HB  SER A 142      66.417  33.090  86.485  1.00  1.72           H  
ATOM   2208 2HB  SER A 142      68.172  33.009  86.428  1.00  1.72           H  
ATOM   2209  HG  SER A 142      68.197  35.029  87.511  1.00  1.72           H  
ATOM   2210  N   PHE A 143      64.978  35.005  84.922  1.00  1.64           N  
ATOM   2211  CA  PHE A 143      63.804  35.858  84.895  1.00  1.64           C  
ATOM   2212  C   PHE A 143      62.766  35.361  85.881  1.00  1.64           C  
ATOM   2213  O   PHE A 143      62.633  34.154  86.090  1.00  1.64           O  
ATOM   2214  CB  PHE A 143      63.275  35.873  83.471  1.00  1.64           C  
ATOM   2215  CG  PHE A 143      64.274  36.467  82.494  1.00  1.64           C  
ATOM   2216  CD1 PHE A 143      65.304  35.678  81.985  1.00  1.64           C  
ATOM   2217  CD2 PHE A 143      64.172  37.761  82.042  1.00  1.64           C  
ATOM   2218  CE1 PHE A 143      66.203  36.175  81.081  1.00  1.64           C  
ATOM   2219  CE2 PHE A 143      65.078  38.246  81.119  1.00  1.64           C  
ATOM   2220  CZ  PHE A 143      66.093  37.449  80.646  1.00  1.64           C  
ATOM   2221  H   PHE A 143      64.890  34.025  84.693  1.00  1.64           H  
ATOM   2222  HA  PHE A 143      64.085  36.869  85.183  1.00  1.64           H  
ATOM   2223 1HB  PHE A 143      63.022  34.864  83.146  1.00  1.64           H  
ATOM   2224 2HB  PHE A 143      62.374  36.473  83.437  1.00  1.64           H  
ATOM   2225  HD1 PHE A 143      65.391  34.645  82.318  1.00  1.64           H  
ATOM   2226  HD2 PHE A 143      63.365  38.401  82.413  1.00  1.64           H  
ATOM   2227  HE1 PHE A 143      66.993  35.545  80.707  1.00  1.64           H  
ATOM   2228  HE2 PHE A 143      64.988  39.264  80.764  1.00  1.64           H  
ATOM   2229  HZ  PHE A 143      66.803  37.829  79.921  1.00  1.64           H  
ATOM   2230  N   ASP A 144      62.023  36.291  86.470  1.00  1.57           N  
ATOM   2231  CA  ASP A 144      60.992  35.911  87.442  1.00  1.57           C  
ATOM   2232  C   ASP A 144      59.609  35.755  86.823  1.00  1.57           C  
ATOM   2233  O   ASP A 144      58.790  34.949  87.265  1.00  1.57           O  
ATOM   2234  CB  ASP A 144      60.893  36.965  88.545  1.00  1.57           C  
ATOM   2235  CG  ASP A 144      62.149  37.113  89.368  1.00  1.57           C  
ATOM   2236  OD1 ASP A 144      62.628  36.136  89.875  1.00  1.57           O  
ATOM   2237  OD2 ASP A 144      62.596  38.229  89.544  1.00  1.57           O  
ATOM   2238  H   ASP A 144      62.198  37.272  86.232  1.00  1.57           H  
ATOM   2239  HA  ASP A 144      61.275  34.958  87.888  1.00  1.57           H  
ATOM   2240 1HB  ASP A 144      60.653  37.933  88.091  1.00  1.57           H  
ATOM   2241 2HB  ASP A 144      60.068  36.711  89.209  1.00  1.57           H  
ATOM   2242  N   ASP A 145      59.358  36.569  85.819  1.00  1.50           N  
ATOM   2243  CA  ASP A 145      58.067  36.668  85.153  1.00  1.50           C  
ATOM   2244  C   ASP A 145      58.193  37.024  83.677  1.00  1.50           C  
ATOM   2245  O   ASP A 145      57.233  37.464  83.049  1.00  1.50           O  
ATOM   2246  CB  ASP A 145      57.271  37.745  85.875  1.00  1.50           C  
ATOM   2247  CG  ASP A 145      58.034  39.050  85.818  1.00  1.50           C  
ATOM   2248  OD1 ASP A 145      59.107  39.037  85.208  1.00  1.50           O  
ATOM   2249  OD2 ASP A 145      57.582  40.031  86.346  1.00  1.50           O  
ATOM   2250  H   ASP A 145      60.105  37.176  85.530  1.00  1.50           H  
ATOM   2251  HA  ASP A 145      57.556  35.708  85.238  1.00  1.50           H  
ATOM   2252 1HB  ASP A 145      56.297  37.870  85.402  1.00  1.50           H  
ATOM   2253 2HB  ASP A 145      57.110  37.456  86.918  1.00  1.50           H  
ATOM   2254  N   ASN A 146      59.410  36.898  83.159  1.00  1.43           N  
ATOM   2255  CA  ASN A 146      59.806  37.268  81.794  1.00  1.43           C  
ATOM   2256  C   ASN A 146      59.728  38.786  81.519  1.00  1.43           C  
ATOM   2257  O   ASN A 146      59.978  39.218  80.395  1.00  1.43           O  
ATOM   2258  CB  ASN A 146      58.971  36.521  80.762  1.00  1.43           C  
ATOM   2259  CG  ASN A 146      59.081  35.026  80.906  1.00  1.43           C  
ATOM   2260  OD1 ASN A 146      60.156  34.481  81.181  1.00  1.43           O  
ATOM   2261  ND2 ASN A 146      57.975  34.350  80.726  1.00  1.43           N  
ATOM   2262  H   ASN A 146      60.115  36.508  83.763  1.00  1.43           H  
ATOM   2263  HA  ASN A 146      60.848  36.981  81.655  1.00  1.43           H  
ATOM   2264 1HB  ASN A 146      57.927  36.819  80.811  1.00  1.43           H  
ATOM   2265 2HB  ASN A 146      59.329  36.791  79.770  1.00  1.43           H  
ATOM   2266 1HD2 ASN A 146      57.976  33.353  80.808  1.00  1.43           H  
ATOM   2267 2HD2 ASN A 146      57.126  34.833  80.505  1.00  1.43           H  
ATOM   2268  N   ASN A 147      59.418  39.593  82.544  1.00  1.38           N  
ATOM   2269  CA  ASN A 147      59.386  41.048  82.428  1.00  1.38           C  
ATOM   2270  C   ASN A 147      60.466  41.683  83.304  1.00  1.38           C  
ATOM   2271  O   ASN A 147      60.878  42.827  83.055  1.00  1.38           O  
ATOM   2272  CB  ASN A 147      58.025  41.591  82.777  1.00  1.38           C  
ATOM   2273  CG  ASN A 147      56.951  41.107  81.819  1.00  1.38           C  
ATOM   2274  OD1 ASN A 147      57.166  41.005  80.601  1.00  1.38           O  
ATOM   2275  ND2 ASN A 147      55.789  40.822  82.349  1.00  1.38           N  
ATOM   2276  H   ASN A 147      59.207  39.193  83.453  1.00  1.38           H  
ATOM   2277  HA  ASN A 147      59.603  41.317  81.395  1.00  1.38           H  
ATOM   2278 1HB  ASN A 147      57.759  41.281  83.789  1.00  1.38           H  
ATOM   2279 2HB  ASN A 147      58.044  42.681  82.757  1.00  1.38           H  
ATOM   2280 1HD2 ASN A 147      55.038  40.516  81.769  1.00  1.38           H  
ATOM   2281 2HD2 ASN A 147      55.647  40.933  83.333  1.00  1.38           H  
ATOM   2282  N   ARG A 148      60.915  40.935  84.317  1.00  1.35           N  
ATOM   2283  CA  ARG A 148      61.953  41.364  85.252  1.00  1.35           C  
ATOM   2284  C   ARG A 148      63.102  40.337  85.245  1.00  1.35           C  
ATOM   2285  O   ARG A 148      62.852  39.120  85.235  1.00  1.35           O  
ATOM   2286  CB  ARG A 148      61.392  41.503  86.658  1.00  1.35           C  
ATOM   2287  CG  ARG A 148      62.345  42.123  87.634  1.00  1.35           C  
ATOM   2288  CD  ARG A 148      61.787  42.274  88.992  1.00  1.35           C  
ATOM   2289  NE  ARG A 148      61.799  41.040  89.765  1.00  1.35           N  
ATOM   2290  CZ  ARG A 148      61.523  40.975  91.073  1.00  1.35           C  
ATOM   2291  NH1 ARG A 148      61.178  42.057  91.744  1.00  1.35           N  
ATOM   2292  NH2 ARG A 148      61.624  39.811  91.664  1.00  1.35           N  
ATOM   2293  H   ARG A 148      60.443  40.052  84.492  1.00  1.35           H  
ATOM   2294  HA  ARG A 148      62.351  42.323  84.934  1.00  1.35           H  
ATOM   2295 1HB  ARG A 148      60.492  42.118  86.634  1.00  1.35           H  
ATOM   2296 2HB  ARG A 148      61.106  40.519  87.037  1.00  1.35           H  
ATOM   2297 1HG  ARG A 148      63.236  41.506  87.701  1.00  1.35           H  
ATOM   2298 2HG  ARG A 148      62.621  43.117  87.285  1.00  1.35           H  
ATOM   2299 1HD  ARG A 148      62.347  43.020  89.533  1.00  1.35           H  
ATOM   2300 2HD  ARG A 148      60.753  42.609  88.912  1.00  1.35           H  
ATOM   2301  HE  ARG A 148      62.071  40.149  89.315  1.00  1.35           H  
ATOM   2302 1HH1 ARG A 148      61.106  42.970  91.257  1.00  1.35           H  
ATOM   2303 2HH1 ARG A 148      60.986  41.997  92.729  1.00  1.35           H  
ATOM   2304 1HH2 ARG A 148      61.926  39.011  91.085  1.00  1.35           H  
ATOM   2305 2HH2 ARG A 148      61.437  39.707  92.643  1.00  1.35           H  
ATOM   2306  N   VAL A 149      64.347  40.840  85.226  1.00  1.36           N  
ATOM   2307  CA  VAL A 149      65.545  40.001  85.154  1.00  1.36           C  
ATOM   2308  C   VAL A 149      66.494  40.185  86.348  1.00  1.36           C  
ATOM   2309  O   VAL A 149      66.792  41.300  86.785  1.00  1.36           O  
ATOM   2310  CB  VAL A 149      66.310  40.302  83.829  1.00  1.36           C  
ATOM   2311  CG1 VAL A 149      66.749  41.768  83.750  1.00  1.36           C  
ATOM   2312  CG2 VAL A 149      67.509  39.382  83.684  1.00  1.36           C  
ATOM   2313  H   VAL A 149      64.464  41.847  85.271  1.00  1.36           H  
ATOM   2314  HA  VAL A 149      65.229  38.960  85.129  1.00  1.36           H  
ATOM   2315  HB  VAL A 149      65.640  40.136  83.018  1.00  1.36           H  
ATOM   2316 1HG1 VAL A 149      67.250  41.947  82.795  1.00  1.36           H  
ATOM   2317 2HG1 VAL A 149      65.876  42.419  83.824  1.00  1.36           H  
ATOM   2318 3HG1 VAL A 149      67.435  41.988  84.564  1.00  1.36           H  
ATOM   2319 1HG2 VAL A 149      68.001  39.585  82.735  1.00  1.36           H  
ATOM   2320 2HG2 VAL A 149      68.212  39.546  84.492  1.00  1.36           H  
ATOM   2321 3HG2 VAL A 149      67.173  38.343  83.702  1.00  1.36           H  
ATOM   2322  N   SER A 150      66.987  39.062  86.852  1.00  1.41           N  
ATOM   2323  CA  SER A 150      67.920  39.024  87.971  1.00  1.41           C  
ATOM   2324  C   SER A 150      69.263  38.528  87.483  1.00  1.41           C  
ATOM   2325  O   SER A 150      69.336  37.616  86.656  1.00  1.41           O  
ATOM   2326  CB  SER A 150      67.407  38.111  89.063  1.00  1.41           C  
ATOM   2327  OG  SER A 150      68.338  38.005  90.098  1.00  1.41           O  
ATOM   2328  H   SER A 150      66.698  38.185  86.429  1.00  1.41           H  
ATOM   2329  HA  SER A 150      68.049  40.030  88.368  1.00  1.41           H  
ATOM   2330 1HB  SER A 150      66.458  38.483  89.449  1.00  1.41           H  
ATOM   2331 2HB  SER A 150      67.219  37.124  88.638  1.00  1.41           H  
ATOM   2332  HG  SER A 150      69.193  37.884  89.658  1.00  1.41           H  
ATOM   2333  N   PHE A 151      70.332  39.149  87.955  1.00  1.52           N  
ATOM   2334  CA  PHE A 151      71.662  38.759  87.507  1.00  1.52           C  
ATOM   2335  C   PHE A 151      72.806  39.128  88.434  1.00  1.52           C  
ATOM   2336  O   PHE A 151      72.712  40.045  89.251  1.00  1.52           O  
ATOM   2337  CB  PHE A 151      71.934  39.447  86.195  1.00  1.52           C  
ATOM   2338  CG  PHE A 151      71.779  40.875  86.392  1.00  1.52           C  
ATOM   2339  CD1 PHE A 151      72.840  41.656  86.792  1.00  1.52           C  
ATOM   2340  CD2 PHE A 151      70.544  41.459  86.189  1.00  1.52           C  
ATOM   2341  CE1 PHE A 151      72.670  42.991  86.983  1.00  1.52           C  
ATOM   2342  CE2 PHE A 151      70.370  42.774  86.383  1.00  1.52           C  
ATOM   2343  CZ  PHE A 151      71.432  43.554  86.778  1.00  1.52           C  
ATOM   2344  H   PHE A 151      70.213  39.929  88.608  1.00  1.52           H  
ATOM   2345  HA  PHE A 151      71.673  37.675  87.366  1.00  1.52           H  
ATOM   2346 1HB  PHE A 151      72.948  39.235  85.854  1.00  1.52           H  
ATOM   2347 2HB  PHE A 151      71.229  39.117  85.436  1.00  1.52           H  
ATOM   2348  HD1 PHE A 151      73.815  41.193  86.960  1.00  1.52           H  
ATOM   2349  HD2 PHE A 151      69.701  40.850  85.876  1.00  1.52           H  
ATOM   2350  HE1 PHE A 151      73.509  43.610  87.301  1.00  1.52           H  
ATOM   2351  HE2 PHE A 151      69.389  43.203  86.224  1.00  1.52           H  
ATOM   2352  HZ  PHE A 151      71.301  44.609  86.934  1.00  1.52           H  
ATOM   2353  N   LYS A 152      73.927  38.460  88.232  1.00  1.65           N  
ATOM   2354  CA  LYS A 152      75.173  38.756  88.925  1.00  1.65           C  
ATOM   2355  C   LYS A 152      76.169  39.278  87.899  1.00  1.65           C  
ATOM   2356  O   LYS A 152      76.180  38.808  86.759  1.00  1.65           O  
ATOM   2357  CB  LYS A 152      75.680  37.500  89.621  1.00  1.65           C  
ATOM   2358  CG  LYS A 152      76.976  37.619  90.401  1.00  1.65           C  
ATOM   2359  CD  LYS A 152      77.447  36.217  90.827  1.00  1.65           C  
ATOM   2360  CE  LYS A 152      76.570  35.617  91.897  1.00  1.65           C  
ATOM   2361  NZ  LYS A 152      77.007  34.235  92.239  1.00  1.65           N  
ATOM   2362  H   LYS A 152      73.939  37.696  87.548  1.00  1.65           H  
ATOM   2363  HA  LYS A 152      75.004  39.539  89.668  1.00  1.65           H  
ATOM   2364 1HB  LYS A 152      74.923  37.180  90.340  1.00  1.65           H  
ATOM   2365 2HB  LYS A 152      75.772  36.708  88.911  1.00  1.65           H  
ATOM   2366 1HG  LYS A 152      77.739  38.071  89.775  1.00  1.65           H  
ATOM   2367 2HG  LYS A 152      76.819  38.248  91.282  1.00  1.65           H  
ATOM   2368 1HD  LYS A 152      77.424  35.550  89.962  1.00  1.65           H  
ATOM   2369 2HD  LYS A 152      78.464  36.251  91.204  1.00  1.65           H  
ATOM   2370 1HE  LYS A 152      76.619  36.239  92.792  1.00  1.65           H  
ATOM   2371 2HE  LYS A 152      75.539  35.582  91.542  1.00  1.65           H  
ATOM   2372 1HZ  LYS A 152      76.407  33.853  92.949  1.00  1.65           H  
ATOM   2373 2HZ  LYS A 152      76.936  33.663  91.382  1.00  1.65           H  
ATOM   2374 3HZ  LYS A 152      77.990  34.243  92.588  1.00  1.65           H  
ATOM   2375  N   GLN A 153      76.955  40.293  88.243  1.00  1.77           N  
ATOM   2376  CA  GLN A 153      77.913  40.776  87.253  1.00  1.77           C  
ATOM   2377  C   GLN A 153      79.371  40.696  87.661  1.00  1.77           C  
ATOM   2378  O   GLN A 153      79.770  41.249  88.682  1.00  1.77           O  
ATOM   2379  CB  GLN A 153      77.638  42.237  86.881  1.00  1.77           C  
ATOM   2380  CG  GLN A 153      78.635  42.732  85.835  1.00  1.77           C  
ATOM   2381  CD  GLN A 153      78.416  44.103  85.301  1.00  1.77           C  
ATOM   2382  OE1 GLN A 153      77.414  44.397  84.636  1.00  1.77           O  
ATOM   2383  NE2 GLN A 153      79.383  44.967  85.560  1.00  1.77           N  
ATOM   2384  H   GLN A 153      76.910  40.694  89.174  1.00  1.77           H  
ATOM   2385  HA  GLN A 153      77.812  40.174  86.353  1.00  1.77           H  
ATOM   2386 1HB  GLN A 153      76.624  42.359  86.530  1.00  1.77           H  
ATOM   2387 2HB  GLN A 153      77.754  42.860  87.766  1.00  1.77           H  
ATOM   2388 1HG  GLN A 153      79.614  42.742  86.301  1.00  1.77           H  
ATOM   2389 2HG  GLN A 153      78.643  42.032  84.996  1.00  1.77           H  
ATOM   2390 1HE2 GLN A 153      79.347  45.905  85.176  1.00  1.77           H  
ATOM   2391 2HE2 GLN A 153      80.178  44.684  86.090  1.00  1.77           H  
ATOM   2392  N   TYR A 154      80.169  40.056  86.815  1.00  1.84           N  
ATOM   2393  CA  TYR A 154      81.605  39.982  87.007  1.00  1.84           C  
ATOM   2394  C   TYR A 154      82.243  41.174  86.358  1.00  1.84           C  
ATOM   2395  O   TYR A 154      81.766  41.678  85.337  1.00  1.84           O  
ATOM   2396  CB  TYR A 154      82.241  38.724  86.399  1.00  1.84           C  
ATOM   2397  CG  TYR A 154      82.144  37.428  87.141  1.00  1.84           C  
ATOM   2398  CD1 TYR A 154      81.112  36.567  86.950  1.00  1.84           C  
ATOM   2399  CD2 TYR A 154      83.185  37.079  87.986  1.00  1.84           C  
ATOM   2400  CE1 TYR A 154      81.110  35.347  87.618  1.00  1.84           C  
ATOM   2401  CE2 TYR A 154      83.176  35.878  88.656  1.00  1.84           C  
ATOM   2402  CZ  TYR A 154      82.132  35.014  88.463  1.00  1.84           C  
ATOM   2403  OH  TYR A 154      82.095  33.801  89.095  1.00  1.84           O  
ATOM   2404  H   TYR A 154      79.767  39.626  85.981  1.00  1.84           H  
ATOM   2405  HA  TYR A 154      81.828  40.021  88.072  1.00  1.84           H  
ATOM   2406 1HB  TYR A 154      81.788  38.563  85.426  1.00  1.84           H  
ATOM   2407 2HB  TYR A 154      83.297  38.922  86.218  1.00  1.84           H  
ATOM   2408  HD1 TYR A 154      80.309  36.836  86.275  1.00  1.84           H  
ATOM   2409  HD2 TYR A 154      84.013  37.765  88.115  1.00  1.84           H  
ATOM   2410  HE1 TYR A 154      80.311  34.639  87.476  1.00  1.84           H  
ATOM   2411  HE2 TYR A 154      83.999  35.613  89.322  1.00  1.84           H  
ATOM   2412  HH  TYR A 154      81.405  33.261  88.707  1.00  1.84           H  
ATOM   2413  N   THR A 155      83.358  41.586  86.905  1.00  1.83           N  
ATOM   2414  CA  THR A 155      84.134  42.639  86.301  1.00  1.83           C  
ATOM   2415  C   THR A 155      85.576  42.271  86.405  1.00  1.83           C  
ATOM   2416  O   THR A 155      85.992  41.634  87.375  1.00  1.83           O  
ATOM   2417  CB  THR A 155      83.924  43.995  86.985  1.00  1.83           C  
ATOM   2418  OG1 THR A 155      84.702  44.977  86.297  1.00  1.83           O  
ATOM   2419  CG2 THR A 155      84.376  43.933  88.452  1.00  1.83           C  
ATOM   2420  H   THR A 155      83.689  41.150  87.754  1.00  1.83           H  
ATOM   2421  HA  THR A 155      83.873  42.724  85.247  1.00  1.83           H  
ATOM   2422  HB  THR A 155      82.872  44.266  86.934  1.00  1.83           H  
ATOM   2423  HG1 THR A 155      85.635  44.706  86.330  1.00  1.83           H  
ATOM   2424 1HG2 THR A 155      84.231  44.906  88.923  1.00  1.83           H  
ATOM   2425 2HG2 THR A 155      83.792  43.180  88.982  1.00  1.83           H  
ATOM   2426 3HG2 THR A 155      85.436  43.669  88.493  1.00  1.83           H  
ATOM   2427  N   TYR A 156      86.333  42.687  85.413  1.00  1.74           N  
ATOM   2428  CA  TYR A 156      87.752  42.420  85.437  1.00  1.74           C  
ATOM   2429  C   TYR A 156      88.504  43.488  84.668  1.00  1.74           C  
ATOM   2430  O   TYR A 156      88.028  43.993  83.642  1.00  1.74           O  
ATOM   2431  CB  TYR A 156      88.024  41.033  84.839  1.00  1.74           C  
ATOM   2432  CG  TYR A 156      89.409  40.499  85.084  1.00  1.74           C  
ATOM   2433  CD1 TYR A 156      89.674  39.862  86.286  1.00  1.74           C  
ATOM   2434  CD2 TYR A 156      90.417  40.646  84.138  1.00  1.74           C  
ATOM   2435  CE1 TYR A 156      90.921  39.381  86.544  1.00  1.74           C  
ATOM   2436  CE2 TYR A 156      91.686  40.161  84.409  1.00  1.74           C  
ATOM   2437  CZ  TYR A 156      91.938  39.533  85.612  1.00  1.74           C  
ATOM   2438  OH  TYR A 156      93.210  39.059  85.908  1.00  1.74           O  
ATOM   2439  H   TYR A 156      85.890  43.166  84.626  1.00  1.74           H  
ATOM   2440  HA  TYR A 156      88.103  42.446  86.471  1.00  1.74           H  
ATOM   2441 1HB  TYR A 156      87.310  40.318  85.248  1.00  1.74           H  
ATOM   2442 2HB  TYR A 156      87.869  41.069  83.778  1.00  1.74           H  
ATOM   2443  HD1 TYR A 156      88.886  39.748  87.032  1.00  1.74           H  
ATOM   2444  HD2 TYR A 156      90.216  41.152  83.194  1.00  1.74           H  
ATOM   2445  HE1 TYR A 156      91.117  38.891  87.483  1.00  1.74           H  
ATOM   2446  HE2 TYR A 156      92.483  40.284  83.679  1.00  1.74           H  
ATOM   2447  HH  TYR A 156      93.333  39.067  86.887  1.00  1.74           H  
ATOM   2448  N   HIS A 157      89.686  43.824  85.163  1.00  1.59           N  
ATOM   2449  CA  HIS A 157      90.534  44.789  84.484  1.00  1.59           C  
ATOM   2450  C   HIS A 157      91.918  44.270  84.151  1.00  1.59           C  
ATOM   2451  O   HIS A 157      92.495  43.476  84.893  1.00  1.59           O  
ATOM   2452  CB  HIS A 157      90.765  46.065  85.295  1.00  1.59           C  
ATOM   2453  CG  HIS A 157      89.628  47.032  85.471  1.00  1.59           C  
ATOM   2454  ND1 HIS A 157      88.633  46.876  86.405  1.00  1.59           N  
ATOM   2455  CD2 HIS A 157      89.373  48.200  84.851  1.00  1.59           C  
ATOM   2456  CE1 HIS A 157      87.819  47.905  86.352  1.00  1.59           C  
ATOM   2457  NE2 HIS A 157      88.241  48.723  85.421  1.00  1.59           N  
ATOM   2458  H   HIS A 157      90.000  43.378  86.024  1.00  1.59           H  
ATOM   2459  HA  HIS A 157      90.055  45.060  83.563  1.00  1.59           H  
ATOM   2460 1HB  HIS A 157      91.115  45.793  86.259  1.00  1.59           H  
ATOM   2461 2HB  HIS A 157      91.565  46.594  84.840  1.00  1.59           H  
ATOM   2462  HD1 HIS A 157      88.517  46.156  87.097  1.00  1.59           H  
ATOM   2463  HD2 HIS A 157      89.877  48.743  84.053  1.00  1.59           H  
ATOM   2464  HE1 HIS A 157      86.960  47.955  87.019  1.00  1.59           H  
ATOM   2465  N   THR A 158      92.471  44.793  83.058  1.00  1.43           N  
ATOM   2466  CA  THR A 158      93.850  44.511  82.660  1.00  1.43           C  
ATOM   2467  C   THR A 158      94.638  45.802  82.403  1.00  1.43           C  
ATOM   2468  O   THR A 158      94.168  46.685  81.690  1.00  1.43           O  
ATOM   2469  CB  THR A 158      93.874  43.621  81.404  1.00  1.43           C  
ATOM   2470  OG1 THR A 158      93.205  42.385  81.682  1.00  1.43           O  
ATOM   2471  CG2 THR A 158      95.304  43.334  80.978  1.00  1.43           C  
ATOM   2472  H   THR A 158      91.882  45.404  82.486  1.00  1.43           H  
ATOM   2473  HA  THR A 158      94.344  43.973  83.471  1.00  1.43           H  
ATOM   2474  HB  THR A 158      93.355  44.130  80.589  1.00  1.43           H  
ATOM   2475  HG1 THR A 158      93.543  42.020  82.509  1.00  1.43           H  
ATOM   2476 1HG2 THR A 158      95.297  42.704  80.092  1.00  1.43           H  
ATOM   2477 2HG2 THR A 158      95.813  44.267  80.750  1.00  1.43           H  
ATOM   2478 3HG2 THR A 158      95.829  42.823  81.784  1.00  1.43           H  
ATOM   2479  N   PHE A 159      95.840  45.921  82.974  1.00  1.29           N  
ATOM   2480  CA  PHE A 159      96.648  47.132  82.771  1.00  1.29           C  
ATOM   2481  C   PHE A 159      97.043  47.295  81.316  1.00  1.29           C  
ATOM   2482  O   PHE A 159      97.440  46.328  80.665  1.00  1.29           O  
ATOM   2483  CB  PHE A 159      97.885  47.131  83.662  1.00  1.29           C  
ATOM   2484  CG  PHE A 159      98.737  48.393  83.544  1.00  1.29           C  
ATOM   2485  CD1 PHE A 159      98.294  49.600  84.075  1.00  1.29           C  
ATOM   2486  CD2 PHE A 159      99.993  48.364  82.933  1.00  1.29           C  
ATOM   2487  CE1 PHE A 159      99.067  50.732  83.993  1.00  1.29           C  
ATOM   2488  CE2 PHE A 159     100.769  49.508  82.855  1.00  1.29           C  
ATOM   2489  CZ  PHE A 159     100.304  50.691  83.387  1.00  1.29           C  
ATOM   2490  H   PHE A 159      96.194  45.169  83.550  1.00  1.29           H  
ATOM   2491  HA  PHE A 159      96.051  47.998  83.042  1.00  1.29           H  
ATOM   2492 1HB  PHE A 159      97.585  47.023  84.700  1.00  1.29           H  
ATOM   2493 2HB  PHE A 159      98.510  46.276  83.411  1.00  1.29           H  
ATOM   2494  HD1 PHE A 159      97.321  49.650  84.548  1.00  1.29           H  
ATOM   2495  HD2 PHE A 159     100.362  47.428  82.518  1.00  1.29           H  
ATOM   2496  HE1 PHE A 159      98.700  51.662  84.399  1.00  1.29           H  
ATOM   2497  HE2 PHE A 159     101.747  49.478  82.375  1.00  1.29           H  
ATOM   2498  HZ  PHE A 159     100.908  51.596  83.326  1.00  1.29           H  
ATOM   2499  N   ASP A 160      96.915  48.518  80.804  1.00  1.18           N  
ATOM   2500  CA  ASP A 160      97.218  48.811  79.412  1.00  1.18           C  
ATOM   2501  C   ASP A 160      98.254  49.973  79.234  1.00  1.18           C  
ATOM   2502  O   ASP A 160      97.921  51.152  79.463  1.00  1.18           O  
ATOM   2503  CB  ASP A 160      95.892  49.137  78.696  1.00  1.18           C  
ATOM   2504  CG  ASP A 160      95.964  49.265  77.143  1.00  1.18           C  
ATOM   2505  OD1 ASP A 160      96.956  48.924  76.564  1.00  1.18           O  
ATOM   2506  OD2 ASP A 160      94.961  49.645  76.558  1.00  1.18           O  
ATOM   2507  H   ASP A 160      96.569  49.267  81.395  1.00  1.18           H  
ATOM   2508  HA  ASP A 160      97.585  47.902  78.949  1.00  1.18           H  
ATOM   2509 1HB  ASP A 160      95.172  48.358  78.944  1.00  1.18           H  
ATOM   2510 2HB  ASP A 160      95.494  50.071  79.102  1.00  1.18           H  
ATOM   2511  N   PRO A 161      99.531  49.654  78.902  1.00  1.11           N  
ATOM   2512  CA  PRO A 161     100.623  50.571  78.573  1.00  1.11           C  
ATOM   2513  C   PRO A 161     100.152  51.313  77.334  1.00  1.11           C  
ATOM   2514  O   PRO A 161      98.960  51.267  77.052  1.00  1.11           O  
ATOM   2515  CB  PRO A 161     101.807  49.640  78.304  1.00  1.11           C  
ATOM   2516  CG  PRO A 161     101.470  48.367  79.051  1.00  1.11           C  
ATOM   2517  CD  PRO A 161      99.962  48.241  78.953  1.00  1.11           C  
ATOM   2518  HA  PRO A 161     100.814  51.248  79.415  1.00  1.11           H  
ATOM   2519 1HB  PRO A 161     101.916  49.475  77.221  1.00  1.11           H  
ATOM   2520 2HB  PRO A 161     102.741  50.106  78.653  1.00  1.11           H  
ATOM   2521 1HG  PRO A 161     101.992  47.510  78.599  1.00  1.11           H  
ATOM   2522 2HG  PRO A 161     101.819  48.433  80.090  1.00  1.11           H  
ATOM   2523 1HD  PRO A 161      99.670  47.708  78.030  1.00  1.11           H  
ATOM   2524 2HD  PRO A 161      99.596  47.745  79.864  1.00  1.11           H  
ATOM   2525  N   SER A 162     101.005  52.018  76.584  1.00  1.08           N  
ATOM   2526  CA  SER A 162     100.415  52.805  75.485  1.00  1.08           C  
ATOM   2527  C   SER A 162      99.513  53.882  76.110  1.00  1.08           C  
ATOM   2528  O   SER A 162      99.957  55.013  76.265  1.00  1.08           O  
ATOM   2529  CB  SER A 162      99.691  51.936  74.443  1.00  1.08           C  
ATOM   2530  OG  SER A 162      99.373  52.703  73.308  1.00  1.08           O  
ATOM   2531  H   SER A 162     101.996  52.056  76.779  1.00  1.08           H  
ATOM   2532  HA  SER A 162     101.217  53.317  74.955  1.00  1.08           H  
ATOM   2533 1HB  SER A 162     100.345  51.118  74.161  1.00  1.08           H  
ATOM   2534 2HB  SER A 162      98.773  51.499  74.810  1.00  1.08           H  
ATOM   2535  HG  SER A 162      98.852  53.443  73.629  1.00  1.08           H  
ATOM   2536  N   MET A 163      98.234  53.588  76.349  1.00  1.09           N  
ATOM   2537  CA  MET A 163      97.334  54.570  76.965  1.00  1.09           C  
ATOM   2538  C   MET A 163      97.865  55.089  78.314  1.00  1.09           C  
ATOM   2539  O   MET A 163      97.737  56.281  78.602  1.00  1.09           O  
ATOM   2540  CB  MET A 163      95.946  53.977  77.201  1.00  1.09           C  
ATOM   2541  CG  MET A 163      95.133  53.709  75.973  1.00  1.09           C  
ATOM   2542  SD  MET A 163      93.557  52.913  76.366  1.00  1.09           S  
ATOM   2543  CE  MET A 163      92.705  54.239  77.235  1.00  1.09           C  
ATOM   2544  H   MET A 163      97.946  52.625  76.208  1.00  1.09           H  
ATOM   2545  HA  MET A 163      97.253  55.423  76.292  1.00  1.09           H  
ATOM   2546 1HB  MET A 163      96.057  53.026  77.728  1.00  1.09           H  
ATOM   2547 2HB  MET A 163      95.364  54.644  77.847  1.00  1.09           H  
ATOM   2548 1HG  MET A 163      94.941  54.640  75.450  1.00  1.09           H  
ATOM   2549 2HG  MET A 163      95.698  53.043  75.314  1.00  1.09           H  
ATOM   2550 1HE  MET A 163      91.718  53.907  77.530  1.00  1.09           H  
ATOM   2551 2HE  MET A 163      93.273  54.520  78.123  1.00  1.09           H  
ATOM   2552 3HE  MET A 163      92.611  55.102  76.577  1.00  1.09           H  
ATOM   2553  N   SER A 164      98.465  54.218  79.144  1.00  1.11           N  
ATOM   2554  CA  SER A 164      99.030  54.709  80.402  1.00  1.11           C  
ATOM   2555  C   SER A 164     100.132  55.719  80.104  1.00  1.11           C  
ATOM   2556  O   SER A 164     100.818  55.616  79.092  1.00  1.11           O  
ATOM   2557  CB  SER A 164      99.581  53.590  81.239  1.00  1.11           C  
ATOM   2558  OG  SER A 164      98.567  52.718  81.601  1.00  1.11           O  
ATOM   2559  H   SER A 164      98.507  53.219  78.929  1.00  1.11           H  
ATOM   2560  HA  SER A 164      98.242  55.211  80.958  1.00  1.11           H  
ATOM   2561 1HB  SER A 164     100.349  53.064  80.695  1.00  1.11           H  
ATOM   2562 2HB  SER A 164     100.042  54.014  82.135  1.00  1.11           H  
ATOM   2563  HG  SER A 164      98.365  52.182  80.797  1.00  1.11           H  
ATOM   2564  N   CYS A 165     100.325  56.674  81.000  1.00  1.14           N  
ATOM   2565  CA  CYS A 165     101.327  57.709  80.713  1.00  1.14           C  
ATOM   2566  C   CYS A 165     102.729  57.167  80.549  1.00  1.14           C  
ATOM   2567  O   CYS A 165     103.117  56.157  81.158  1.00  1.14           O  
ATOM   2568  CB  CYS A 165     101.314  58.776  81.813  1.00  1.14           C  
ATOM   2569  SG  CYS A 165     102.099  58.362  83.440  1.00  1.14           S  
ATOM   2570  H   CYS A 165      99.756  56.713  81.829  1.00  1.14           H  
ATOM   2571  HA  CYS A 165     101.035  58.195  79.782  1.00  1.14           H  
ATOM   2572 1HB  CYS A 165     101.795  59.674  81.435  1.00  1.14           H  
ATOM   2573 2HB  CYS A 165     100.308  59.036  82.006  1.00  1.14           H  
ATOM   2574  N   GLU A 166     103.538  57.893  79.779  1.00  1.15           N  
ATOM   2575  CA  GLU A 166     104.928  57.551  79.490  1.00  1.15           C  
ATOM   2576  C   GLU A 166     105.804  57.565  80.730  1.00  1.15           C  
ATOM   2577  O   GLU A 166     106.853  56.928  80.781  1.00  1.15           O  
ATOM   2578  CB  GLU A 166     105.499  58.523  78.456  1.00  1.15           C  
ATOM   2579  CG  GLU A 166     104.885  58.389  77.064  1.00  1.15           C  
ATOM   2580  CD  GLU A 166     105.443  59.377  76.058  1.00  1.15           C  
ATOM   2581  OE1 GLU A 166     106.210  60.227  76.443  1.00  1.15           O  
ATOM   2582  OE2 GLU A 166     105.097  59.273  74.904  1.00  1.15           O  
ATOM   2583  H   GLU A 166     103.147  58.709  79.332  1.00  1.15           H  
ATOM   2584  HA  GLU A 166     104.949  56.544  79.073  1.00  1.15           H  
ATOM   2585 1HB  GLU A 166     105.345  59.546  78.795  1.00  1.15           H  
ATOM   2586 2HB  GLU A 166     106.574  58.365  78.365  1.00  1.15           H  
ATOM   2587 1HG  GLU A 166     105.062  57.378  76.700  1.00  1.15           H  
ATOM   2588 2HG  GLU A 166     103.807  58.530  77.146  1.00  1.15           H  
ATOM   2589  N   GLY A 167     105.380  58.338  81.715  1.00  1.13           N  
ATOM   2590  CA  GLY A 167     106.098  58.502  82.955  1.00  1.13           C  
ATOM   2591  C   GLY A 167     105.677  57.501  84.025  1.00  1.13           C  
ATOM   2592  O   GLY A 167     106.055  57.665  85.186  1.00  1.13           O  
ATOM   2593  H   GLY A 167     104.498  58.814  81.599  1.00  1.13           H  
ATOM   2594 1HA  GLY A 167     107.167  58.404  82.768  1.00  1.13           H  
ATOM   2595 2HA  GLY A 167     105.935  59.512  83.328  1.00  1.13           H  
ATOM   2596  N   CYS A 168     104.889  56.475  83.664  1.00  1.09           N  
ATOM   2597  CA  CYS A 168     104.414  55.569  84.698  1.00  1.09           C  
ATOM   2598  C   CYS A 168     104.194  54.094  84.317  1.00  1.09           C  
ATOM   2599  O   CYS A 168     104.148  53.712  83.143  1.00  1.09           O  
ATOM   2600  CB  CYS A 168     103.139  56.172  85.287  1.00  1.09           C  
ATOM   2601  SG  CYS A 168     101.681  56.451  84.135  1.00  1.09           S  
ATOM   2602  H   CYS A 168     104.572  56.353  82.702  1.00  1.09           H  
ATOM   2603  HA  CYS A 168     105.158  55.572  85.495  1.00  1.09           H  
ATOM   2604 1HB  CYS A 168     102.836  55.552  86.051  1.00  1.09           H  
ATOM   2605 2HB  CYS A 168     103.387  57.126  85.751  1.00  1.09           H  
ATOM   2606  N   SER A 169     104.044  53.265  85.358  1.00  1.04           N  
ATOM   2607  CA  SER A 169     103.840  51.818  85.233  1.00  1.04           C  
ATOM   2608  C   SER A 169     103.096  51.229  86.426  1.00  1.04           C  
ATOM   2609  O   SER A 169     103.022  51.817  87.499  1.00  1.04           O  
ATOM   2610  CB  SER A 169     105.158  51.066  85.222  1.00  1.04           C  
ATOM   2611  OG  SER A 169     105.702  50.991  86.535  1.00  1.04           O  
ATOM   2612  H   SER A 169     104.119  53.689  86.283  1.00  1.04           H  
ATOM   2613  HA  SER A 169     103.272  51.615  84.326  1.00  1.04           H  
ATOM   2614 1HB  SER A 169     105.003  50.058  84.832  1.00  1.04           H  
ATOM   2615 2HB  SER A 169     105.858  51.572  84.561  1.00  1.04           H  
ATOM   2616  HG  SER A 169     105.858  51.928  86.857  1.00  1.04           H  
ATOM   2617  N   ASP A 170     102.695  49.983  86.291  1.00  0.99           N  
ATOM   2618  CA  ASP A 170     102.007  49.254  87.348  1.00  0.99           C  
ATOM   2619  C   ASP A 170     102.838  49.062  88.645  1.00  0.99           C  
ATOM   2620  O   ASP A 170     102.288  48.777  89.719  1.00  0.99           O  
ATOM   2621  CB  ASP A 170     101.612  47.897  86.782  1.00  0.99           C  
ATOM   2622  CG  ASP A 170     102.823  47.093  86.335  1.00  0.99           C  
ATOM   2623  OD1 ASP A 170     103.607  47.605  85.563  1.00  0.99           O  
ATOM   2624  OD2 ASP A 170     102.955  45.962  86.762  1.00  0.99           O  
ATOM   2625  H   ASP A 170     102.818  49.533  85.395  1.00  0.99           H  
ATOM   2626  HA  ASP A 170     101.099  49.801  87.587  1.00  0.99           H  
ATOM   2627 1HB  ASP A 170     101.068  47.329  87.520  1.00  0.99           H  
ATOM   2628 2HB  ASP A 170     100.952  48.039  85.926  1.00  0.99           H  
ATOM   2629  N   GLN A 171     104.166  49.205  88.561  1.00  0.94           N  
ATOM   2630  CA  GLN A 171     105.007  48.980  89.731  1.00  0.94           C  
ATOM   2631  C   GLN A 171     105.370  50.272  90.456  1.00  0.94           C  
ATOM   2632  O   GLN A 171     106.128  50.251  91.428  1.00  0.94           O  
ATOM   2633  CB  GLN A 171     106.280  48.228  89.329  1.00  0.94           C  
ATOM   2634  CG  GLN A 171     106.009  46.848  88.734  1.00  0.94           C  
ATOM   2635  CD  GLN A 171     105.301  45.913  89.709  1.00  0.94           C  
ATOM   2636  OE1 GLN A 171     105.780  45.699  90.832  1.00  0.94           O  
ATOM   2637  NE2 GLN A 171     104.168  45.355  89.295  1.00  0.94           N  
ATOM   2638  H   GLN A 171     104.606  49.522  87.692  1.00  0.94           H  
ATOM   2639  HA  GLN A 171     104.455  48.355  90.430  1.00  0.94           H  
ATOM   2640 1HB  GLN A 171     106.824  48.815  88.587  1.00  0.94           H  
ATOM   2641 2HB  GLN A 171     106.927  48.109  90.198  1.00  0.94           H  
ATOM   2642 1HG  GLN A 171     105.370  46.967  87.855  1.00  0.94           H  
ATOM   2643 2HG  GLN A 171     106.953  46.392  88.445  1.00  0.94           H  
ATOM   2644 1HE2 GLN A 171     103.663  44.738  89.890  1.00  0.94           H  
ATOM   2645 2HE2 GLN A 171     103.797  45.562  88.353  1.00  0.94           H  
ATOM   2646  N   ASP A 172     104.879  51.403  89.963  1.00  0.92           N  
ATOM   2647  CA  ASP A 172     105.230  52.679  90.565  1.00  0.92           C  
ATOM   2648  C   ASP A 172     104.782  52.750  92.012  1.00  0.92           C  
ATOM   2649  O   ASP A 172     103.673  52.340  92.342  1.00  0.92           O  
ATOM   2650  CB  ASP A 172     104.559  53.805  89.807  1.00  0.92           C  
ATOM   2651  CG  ASP A 172     105.078  53.975  88.443  1.00  0.92           C  
ATOM   2652  OD1 ASP A 172     106.090  53.394  88.075  1.00  0.92           O  
ATOM   2653  OD2 ASP A 172     104.403  54.642  87.712  1.00  0.92           O  
ATOM   2654  H   ASP A 172     104.249  51.387  89.159  1.00  0.92           H  
ATOM   2655  HA  ASP A 172     106.312  52.802  90.527  1.00  0.92           H  
ATOM   2656 1HB  ASP A 172     103.488  53.600  89.742  1.00  0.92           H  
ATOM   2657 2HB  ASP A 172     104.681  54.740  90.362  1.00  0.92           H  
ATOM   2658  N   ALA A 173     105.611  53.305  92.887  1.00  0.92           N  
ATOM   2659  CA  ALA A 173     105.164  53.462  94.268  1.00  0.92           C  
ATOM   2660  C   ALA A 173     104.201  54.627  94.359  1.00  0.92           C  
ATOM   2661  O   ALA A 173     104.393  55.638  93.676  1.00  0.92           O  
ATOM   2662  CB  ALA A 173     106.328  53.680  95.206  1.00  0.92           C  
ATOM   2663  H   ALA A 173     106.528  53.616  92.600  1.00  0.92           H  
ATOM   2664  HA  ALA A 173     104.645  52.562  94.568  1.00  0.92           H  
ATOM   2665 1HB  ALA A 173     105.949  53.779  96.216  1.00  0.92           H  
ATOM   2666 2HB  ALA A 173     107.004  52.829  95.149  1.00  0.92           H  
ATOM   2667 3HB  ALA A 173     106.856  54.586  94.924  1.00  0.92           H  
ATOM   2668  N   VAL A 174     103.204  54.506  95.224  1.00  0.94           N  
ATOM   2669  CA  VAL A 174     102.273  55.582  95.454  1.00  0.94           C  
ATOM   2670  C   VAL A 174     102.175  55.847  96.942  1.00  0.94           C  
ATOM   2671  O   VAL A 174     102.397  54.942  97.748  1.00  0.94           O  
ATOM   2672  CB  VAL A 174     100.877  55.216  94.933  1.00  0.94           C  
ATOM   2673  CG1 VAL A 174     100.972  54.885  93.476  1.00  0.94           C  
ATOM   2674  CG2 VAL A 174     100.252  54.084  95.702  1.00  0.94           C  
ATOM   2675  H   VAL A 174     103.089  53.637  95.713  1.00  0.94           H  
ATOM   2676  HA  VAL A 174     102.642  56.469  94.950  1.00  0.94           H  
ATOM   2677  HB  VAL A 174     100.253  56.074  95.035  1.00  0.94           H  
ATOM   2678 1HG1 VAL A 174     100.000  54.663  93.118  1.00  0.94           H  
ATOM   2679 2HG1 VAL A 174     101.390  55.730  92.930  1.00  0.94           H  
ATOM   2680 3HG1 VAL A 174     101.608  54.015  93.340  1.00  0.94           H  
ATOM   2681 1HG2 VAL A 174      99.262  53.894  95.300  1.00  0.94           H  
ATOM   2682 2HG2 VAL A 174     100.848  53.205  95.598  1.00  0.94           H  
ATOM   2683 3HG2 VAL A 174     100.173  54.360  96.752  1.00  0.94           H  
ATOM   2684  N   ILE A 175     101.831  57.080  97.309  1.00  0.98           N  
ATOM   2685  CA  ILE A 175     101.693  57.443  98.722  1.00  0.98           C  
ATOM   2686  C   ILE A 175     100.320  58.016  99.036  1.00  0.98           C  
ATOM   2687  O   ILE A 175      99.913  59.017  98.450  1.00  0.98           O  
ATOM   2688  CB  ILE A 175     102.767  58.460  99.153  1.00  0.98           C  
ATOM   2689  CG1 ILE A 175     104.159  57.909  98.842  1.00  0.98           C  
ATOM   2690  CG2 ILE A 175     102.626  58.752 100.655  1.00  0.98           C  
ATOM   2691  CD1 ILE A 175     104.692  58.359  97.483  1.00  0.98           C  
ATOM   2692  H   ILE A 175     101.642  57.757  96.574  1.00  0.98           H  
ATOM   2693  HA  ILE A 175     101.823  56.547  99.319  1.00  0.98           H  
ATOM   2694  HB  ILE A 175     102.646  59.385  98.593  1.00  0.98           H  
ATOM   2695 1HG1 ILE A 175     104.851  58.241  99.614  1.00  0.98           H  
ATOM   2696 2HG1 ILE A 175     104.120  56.824  98.858  1.00  0.98           H  
ATOM   2697 1HG2 ILE A 175     103.382  59.475 100.959  1.00  0.98           H  
ATOM   2698 2HG2 ILE A 175     101.641  59.151 100.868  1.00  0.98           H  
ATOM   2699 3HG2 ILE A 175     102.763  57.823 101.208  1.00  0.98           H  
ATOM   2700 1HD1 ILE A 175     105.682  57.937  97.323  1.00  0.98           H  
ATOM   2701 2HD1 ILE A 175     104.030  58.029  96.689  1.00  0.98           H  
ATOM   2702 3HD1 ILE A 175     104.754  59.451  97.467  1.00  0.98           H  
ATOM   2703  N   GLY A 176      99.643  57.467 100.036  1.00  1.05           N  
ATOM   2704  CA  GLY A 176      98.336  58.024 100.381  1.00  1.05           C  
ATOM   2705  C   GLY A 176      97.944  57.722 101.814  1.00  1.05           C  
ATOM   2706  O   GLY A 176      98.666  57.045 102.546  1.00  1.05           O  
ATOM   2707  H   GLY A 176     100.038  56.660 100.524  1.00  1.05           H  
ATOM   2708 1HA  GLY A 176      98.348  59.102 100.230  1.00  1.05           H  
ATOM   2709 2HA  GLY A 176      97.584  57.621  99.704  1.00  1.05           H  
ATOM   2710  N   TYR A 177      96.784  58.211 102.237  1.00  1.14           N  
ATOM   2711  CA  TYR A 177      96.417  58.014 103.635  1.00  1.14           C  
ATOM   2712  C   TYR A 177      95.720  56.695 103.886  1.00  1.14           C  
ATOM   2713  O   TYR A 177      94.921  56.215 103.077  1.00  1.14           O  
ATOM   2714  CB  TYR A 177      95.624  59.199 104.155  1.00  1.14           C  
ATOM   2715  CG  TYR A 177      96.501  60.403 104.244  1.00  1.14           C  
ATOM   2716  CD1 TYR A 177      96.520  61.333 103.217  1.00  1.14           C  
ATOM   2717  CD2 TYR A 177      97.329  60.556 105.337  1.00  1.14           C  
ATOM   2718  CE1 TYR A 177      97.363  62.412 103.304  1.00  1.14           C  
ATOM   2719  CE2 TYR A 177      98.172  61.628 105.422  1.00  1.14           C  
ATOM   2720  CZ  TYR A 177      98.193  62.546 104.411  1.00  1.14           C  
ATOM   2721  OH  TYR A 177      99.036  63.585 104.485  1.00  1.14           O  
ATOM   2722  H   TYR A 177      96.189  58.740 101.616  1.00  1.14           H  
ATOM   2723  HA  TYR A 177      97.326  58.007 104.216  1.00  1.14           H  
ATOM   2724 1HB  TYR A 177      94.797  59.429 103.516  1.00  1.14           H  
ATOM   2725 2HB  TYR A 177      95.238  58.977 105.148  1.00  1.14           H  
ATOM   2726  HD1 TYR A 177      95.870  61.209 102.347  1.00  1.14           H  
ATOM   2727  HD2 TYR A 177      97.312  59.816 106.120  1.00  1.14           H  
ATOM   2728  HE1 TYR A 177      97.387  63.151 102.503  1.00  1.14           H  
ATOM   2729  HE2 TYR A 177      98.830  61.741 106.283  1.00  1.14           H  
ATOM   2730  HH  TYR A 177      98.940  64.122 103.699  1.00  1.14           H  
ATOM   2731  N   ASP A 178      96.011  56.089 105.028  1.00  1.25           N  
ATOM   2732  CA  ASP A 178      95.379  54.818 105.312  1.00  1.25           C  
ATOM   2733  C   ASP A 178      94.031  54.999 105.953  1.00  1.25           C  
ATOM   2734  O   ASP A 178      93.879  55.052 107.176  1.00  1.25           O  
ATOM   2735  CB  ASP A 178      96.289  53.908 106.134  1.00  1.25           C  
ATOM   2736  CG  ASP A 178      95.687  52.493 106.414  1.00  1.25           C  
ATOM   2737  OD1 ASP A 178      94.467  52.284 106.361  1.00  1.25           O  
ATOM   2738  OD2 ASP A 178      96.460  51.595 106.603  1.00  1.25           O  
ATOM   2739  H   ASP A 178      96.658  56.518 105.693  1.00  1.25           H  
ATOM   2740  HA  ASP A 178      95.217  54.309 104.363  1.00  1.25           H  
ATOM   2741 1HB  ASP A 178      97.250  53.790 105.619  1.00  1.25           H  
ATOM   2742 2HB  ASP A 178      96.508  54.391 107.096  1.00  1.25           H  
ATOM   2743  N   ILE A 179      93.042  55.008 105.083  1.00  1.36           N  
ATOM   2744  CA  ILE A 179      91.656  55.184 105.458  1.00  1.36           C  
ATOM   2745  C   ILE A 179      91.125  54.088 106.386  1.00  1.36           C  
ATOM   2746  O   ILE A 179      90.122  54.280 107.089  1.00  1.36           O  
ATOM   2747  CB  ILE A 179      90.775  55.318 104.228  1.00  1.36           C  
ATOM   2748  CG1 ILE A 179      89.512  55.873 104.688  1.00  1.36           C  
ATOM   2749  CG2 ILE A 179      90.572  53.996 103.504  1.00  1.36           C  
ATOM   2750  CD1 ILE A 179      89.665  57.192 105.241  1.00  1.36           C  
ATOM   2751  H   ILE A 179      93.313  54.982 104.099  1.00  1.36           H  
ATOM   2752  HA  ILE A 179      91.585  56.119 105.993  1.00  1.36           H  
ATOM   2753  HB  ILE A 179      91.229  56.025 103.559  1.00  1.36           H  
ATOM   2754 1HG1 ILE A 179      88.807  55.928 103.862  1.00  1.36           H  
ATOM   2755 2HG1 ILE A 179      89.118  55.240 105.472  1.00  1.36           H  
ATOM   2756 1HG2 ILE A 179      89.931  54.149 102.637  1.00  1.36           H  
ATOM   2757 2HG2 ILE A 179      91.536  53.619 103.180  1.00  1.36           H  
ATOM   2758 3HG2 ILE A 179      90.111  53.278 104.165  1.00  1.36           H  
ATOM   2759 1HD1 ILE A 179      88.757  57.534 105.567  1.00  1.36           H  
ATOM   2760 2HD1 ILE A 179      90.339  57.155 106.062  1.00  1.36           H  
ATOM   2761 3HD1 ILE A 179      90.032  57.838 104.518  1.00  1.36           H  
ATOM   2762  N   GLY A 180      91.755  52.910 106.340  1.00  1.47           N  
ATOM   2763  CA  GLY A 180      91.371  51.801 107.187  1.00  1.47           C  
ATOM   2764  C   GLY A 180      91.630  52.214 108.601  1.00  1.47           C  
ATOM   2765  O   GLY A 180      90.761  52.109 109.473  1.00  1.47           O  
ATOM   2766  H   GLY A 180      92.614  52.812 105.793  1.00  1.47           H  
ATOM   2767 1HA  GLY A 180      90.329  51.580 107.070  1.00  1.47           H  
ATOM   2768 2HA  GLY A 180      91.949  50.918 106.928  1.00  1.47           H  
ATOM   2769  N   TYR A 181      92.847  52.683 108.811  1.00  1.58           N  
ATOM   2770  CA  TYR A 181      93.285  53.141 110.110  1.00  1.58           C  
ATOM   2771  C   TYR A 181      92.482  54.343 110.573  1.00  1.58           C  
ATOM   2772  O   TYR A 181      92.029  54.381 111.713  1.00  1.58           O  
ATOM   2773  CB  TYR A 181      94.776  53.426 110.078  1.00  1.58           C  
ATOM   2774  CG  TYR A 181      95.380  53.825 111.365  1.00  1.58           C  
ATOM   2775  CD1 TYR A 181      94.698  53.650 112.547  1.00  1.58           C  
ATOM   2776  CD2 TYR A 181      96.660  54.313 111.369  1.00  1.58           C  
ATOM   2777  CE1 TYR A 181      95.299  53.978 113.736  1.00  1.58           C  
ATOM   2778  CE2 TYR A 181      97.258  54.639 112.542  1.00  1.58           C  
ATOM   2779  CZ  TYR A 181      96.572  54.478 113.726  1.00  1.58           C  
ATOM   2780  OH  TYR A 181      97.155  54.822 114.890  1.00  1.58           O  
ATOM   2781  H   TYR A 181      93.487  52.715 108.004  1.00  1.58           H  
ATOM   2782  HA  TYR A 181      93.092  52.355 110.820  1.00  1.58           H  
ATOM   2783 1HB  TYR A 181      95.305  52.539 109.717  1.00  1.58           H  
ATOM   2784 2HB  TYR A 181      94.969  54.220 109.359  1.00  1.58           H  
ATOM   2785  HD1 TYR A 181      93.686  53.250 112.538  1.00  1.58           H  
ATOM   2786  HD2 TYR A 181      97.191  54.433 110.429  1.00  1.58           H  
ATOM   2787  HE1 TYR A 181      94.765  53.843 114.678  1.00  1.58           H  
ATOM   2788  HE2 TYR A 181      98.274  55.026 112.540  1.00  1.58           H  
ATOM   2789  HH  TYR A 181      98.058  55.095 114.716  1.00  1.58           H  
ATOM   2790  N   LEU A 182      92.251  55.311 109.690  1.00  1.68           N  
ATOM   2791  CA  LEU A 182      91.525  56.506 110.111  1.00  1.68           C  
ATOM   2792  C   LEU A 182      90.126  56.150 110.604  1.00  1.68           C  
ATOM   2793  O   LEU A 182      89.657  56.690 111.613  1.00  1.68           O  
ATOM   2794  CB  LEU A 182      91.443  57.478 108.943  1.00  1.68           C  
ATOM   2795  CG  LEU A 182      92.791  58.120 108.536  1.00  1.68           C  
ATOM   2796  CD1 LEU A 182      92.645  58.890 107.209  1.00  1.68           C  
ATOM   2797  CD2 LEU A 182      93.237  59.054 109.657  1.00  1.68           C  
ATOM   2798  H   LEU A 182      92.635  55.231 108.746  1.00  1.68           H  
ATOM   2799  HA  LEU A 182      92.068  56.976 110.915  1.00  1.68           H  
ATOM   2800 1HB  LEU A 182      91.053  56.939 108.109  1.00  1.68           H  
ATOM   2801 2HB  LEU A 182      90.748  58.276 109.199  1.00  1.68           H  
ATOM   2802  HG  LEU A 182      93.540  57.337 108.393  1.00  1.68           H  
ATOM   2803 1HD1 LEU A 182      93.602  59.320 106.949  1.00  1.68           H  
ATOM   2804 2HD1 LEU A 182      92.345  58.221 106.423  1.00  1.68           H  
ATOM   2805 3HD1 LEU A 182      91.905  59.677 107.318  1.00  1.68           H  
ATOM   2806 1HD2 LEU A 182      94.182  59.507 109.394  1.00  1.68           H  
ATOM   2807 2HD2 LEU A 182      92.495  59.829 109.792  1.00  1.68           H  
ATOM   2808 3HD2 LEU A 182      93.347  58.489 110.583  1.00  1.68           H  
ATOM   2809  N   ASN A 183      89.471  55.200 109.942  1.00  1.79           N  
ATOM   2810  CA  ASN A 183      88.153  54.813 110.394  1.00  1.79           C  
ATOM   2811  C   ASN A 183      88.247  53.992 111.663  1.00  1.79           C  
ATOM   2812  O   ASN A 183      87.462  54.207 112.582  1.00  1.79           O  
ATOM   2813  CB  ASN A 183      87.397  54.072 109.324  1.00  1.79           C  
ATOM   2814  CG  ASN A 183      85.940  53.791 109.725  1.00  1.79           C  
ATOM   2815  OD1 ASN A 183      85.144  54.700 110.045  1.00  1.79           O  
ATOM   2816  ND2 ASN A 183      85.589  52.544 109.688  1.00  1.79           N  
ATOM   2817  H   ASN A 183      89.866  54.772 109.100  1.00  1.79           H  
ATOM   2818  HA  ASN A 183      87.595  55.714 110.642  1.00  1.79           H  
ATOM   2819 1HB  ASN A 183      87.427  54.643 108.410  1.00  1.79           H  
ATOM   2820 2HB  ASN A 183      87.900  53.122 109.122  1.00  1.79           H  
ATOM   2821 1HD2 ASN A 183      84.658  52.264 109.911  1.00  1.79           H  
ATOM   2822 2HD2 ASN A 183      86.258  51.849 109.409  1.00  1.79           H  
ATOM   2823  N   ALA A 184      89.230  53.089 111.760  1.00  1.92           N  
ATOM   2824  CA  ALA A 184      89.362  52.261 112.954  1.00  1.92           C  
ATOM   2825  C   ALA A 184      89.516  53.143 114.193  1.00  1.92           C  
ATOM   2826  O   ALA A 184      88.944  52.871 115.257  1.00  1.92           O  
ATOM   2827  CB  ALA A 184      90.565  51.343 112.808  1.00  1.92           C  
ATOM   2828  H   ALA A 184      89.873  52.941 110.982  1.00  1.92           H  
ATOM   2829  HA  ALA A 184      88.457  51.667 113.061  1.00  1.92           H  
ATOM   2830 1HB  ALA A 184      90.649  50.721 113.664  1.00  1.92           H  
ATOM   2831 2HB  ALA A 184      90.436  50.727 111.925  1.00  1.92           H  
ATOM   2832 3HB  ALA A 184      91.465  51.940 112.702  1.00  1.92           H  
ATOM   2833  N   ILE A 185      90.245  54.244 114.033  1.00  2.06           N  
ATOM   2834  CA  ILE A 185      90.432  55.158 115.132  1.00  2.06           C  
ATOM   2835  C   ILE A 185      89.111  55.793 115.526  1.00  2.06           C  
ATOM   2836  O   ILE A 185      88.706  55.758 116.695  1.00  2.06           O  
ATOM   2837  CB  ILE A 185      91.323  56.331 114.736  1.00  2.06           C  
ATOM   2838  CG1 ILE A 185      92.695  55.941 114.455  1.00  2.06           C  
ATOM   2839  CG2 ILE A 185      91.343  57.200 115.834  1.00  2.06           C  
ATOM   2840  CD1 ILE A 185      93.480  57.048 113.764  1.00  2.06           C  
ATOM   2841  H   ILE A 185      90.706  54.418 113.139  1.00  2.06           H  
ATOM   2842  HA  ILE A 185      90.848  54.624 115.983  1.00  2.06           H  
ATOM   2843  HB  ILE A 185      90.914  56.833 113.864  1.00  2.06           H  
ATOM   2844 1HG1 ILE A 185      93.194  55.697 115.391  1.00  2.06           H  
ATOM   2845 2HG1 ILE A 185      92.678  55.071 113.851  1.00  2.06           H  
ATOM   2846 1HG2 ILE A 185      91.937  58.064 115.605  1.00  2.06           H  
ATOM   2847 2HG2 ILE A 185      90.349  57.487 116.072  1.00  2.06           H  
ATOM   2848 3HG2 ILE A 185      91.761  56.661 116.637  1.00  2.06           H  
ATOM   2849 1HD1 ILE A 185      94.483  56.716 113.576  1.00  2.06           H  
ATOM   2850 2HD1 ILE A 185      93.007  57.294 112.840  1.00  2.06           H  
ATOM   2851 3HD1 ILE A 185      93.504  57.933 114.391  1.00  2.06           H  
ATOM   2852  N   ALA A 186      88.399  56.337 114.532  1.00  2.20           N  
ATOM   2853  CA  ALA A 186      87.148  57.017 114.810  1.00  2.20           C  
ATOM   2854  C   ALA A 186      86.134  56.103 115.475  1.00  2.20           C  
ATOM   2855  O   ALA A 186      85.503  56.467 116.471  1.00  2.20           O  
ATOM   2856  CB  ALA A 186      86.550  57.531 113.510  1.00  2.20           C  
ATOM   2857  H   ALA A 186      88.756  56.315 113.573  1.00  2.20           H  
ATOM   2858  HA  ALA A 186      87.360  57.854 115.479  1.00  2.20           H  
ATOM   2859 1HB  ALA A 186      85.626  58.061 113.719  1.00  2.20           H  
ATOM   2860 2HB  ALA A 186      87.245  58.192 113.039  1.00  2.20           H  
ATOM   2861 3HB  ALA A 186      86.346  56.687 112.849  1.00  2.20           H  
ATOM   2862  N   GLN A 187      86.046  54.875 114.982  1.00  2.29           N  
ATOM   2863  CA  GLN A 187      85.067  53.917 115.462  1.00  2.29           C  
ATOM   2864  C   GLN A 187      85.318  53.487 116.892  1.00  2.29           C  
ATOM   2865  O   GLN A 187      84.380  53.203 117.638  1.00  2.29           O  
ATOM   2866  CB  GLN A 187      85.052  52.712 114.539  1.00  2.29           C  
ATOM   2867  CG  GLN A 187      84.571  53.040 113.166  1.00  2.29           C  
ATOM   2868  CD  GLN A 187      83.201  53.514 113.142  1.00  2.29           C  
ATOM   2869  OE1 GLN A 187      82.397  53.132 114.007  1.00  2.29           O  
ATOM   2870  NE2 GLN A 187      82.886  54.326 112.131  1.00  2.29           N  
ATOM   2871  H   GLN A 187      86.636  54.616 114.192  1.00  2.29           H  
ATOM   2872  HA  GLN A 187      84.088  54.392 115.424  1.00  2.29           H  
ATOM   2873 1HB  GLN A 187      86.065  52.310 114.448  1.00  2.29           H  
ATOM   2874 2HB  GLN A 187      84.415  51.935 114.952  1.00  2.29           H  
ATOM   2875 1HG  GLN A 187      85.157  53.854 112.784  1.00  2.29           H  
ATOM   2876 2HG  GLN A 187      84.674  52.196 112.526  1.00  2.29           H  
ATOM   2877 1HE2 GLN A 187      81.964  54.692 112.027  1.00  2.29           H  
ATOM   2878 2HE2 GLN A 187      83.597  54.559 111.432  1.00  2.29           H  
ATOM   2879  N   ALA A 188      86.585  53.468 117.291  1.00  2.33           N  
ATOM   2880  CA  ALA A 188      86.968  53.080 118.634  1.00  2.33           C  
ATOM   2881  C   ALA A 188      86.715  54.166 119.664  1.00  2.33           C  
ATOM   2882  O   ALA A 188      86.781  53.891 120.872  1.00  2.33           O  
ATOM   2883  CB  ALA A 188      88.433  52.743 118.655  1.00  2.33           C  
ATOM   2884  H   ALA A 188      87.329  53.684 116.621  1.00  2.33           H  
ATOM   2885  HA  ALA A 188      86.381  52.206 118.914  1.00  2.33           H  
ATOM   2886 1HB  ALA A 188      88.737  52.439 119.642  1.00  2.33           H  
ATOM   2887 2HB  ALA A 188      88.587  51.950 117.954  1.00  2.33           H  
ATOM   2888 3HB  ALA A 188      89.014  53.623 118.360  1.00  2.33           H  
ATOM   2889  N   GLY A 189      86.431  55.389 119.210  1.00  2.33           N  
ATOM   2890  CA  GLY A 189      86.309  56.508 120.119  1.00  2.33           C  
ATOM   2891  C   GLY A 189      87.622  57.289 120.209  1.00  2.33           C  
ATOM   2892  O   GLY A 189      87.784  58.124 121.102  1.00  2.33           O  
ATOM   2893  H   GLY A 189      86.300  55.565 118.212  1.00  2.33           H  
ATOM   2894 1HA  GLY A 189      85.514  57.166 119.767  1.00  2.33           H  
ATOM   2895 2HA  GLY A 189      86.020  56.153 121.106  1.00  2.33           H  
ATOM   2896  N   GLY A 190      88.572  57.004 119.306  1.00  2.26           N  
ATOM   2897  CA  GLY A 190      89.835  57.725 119.300  1.00  2.26           C  
ATOM   2898  C   GLY A 190      91.118  56.894 119.278  1.00  2.26           C  
ATOM   2899  O   GLY A 190      91.084  55.684 119.460  1.00  2.26           O  
ATOM   2900  H   GLY A 190      88.415  56.319 118.569  1.00  2.26           H  
ATOM   2901 1HA  GLY A 190      89.825  58.334 118.403  1.00  2.26           H  
ATOM   2902 2HA  GLY A 190      89.861  58.397 120.151  1.00  2.26           H  
ATOM   2903  N   GLU A 191      92.263  57.560 119.026  1.00  2.16           N  
ATOM   2904  CA  GLU A 191      93.579  56.896 118.918  1.00  2.16           C  
ATOM   2905  C   GLU A 191      93.992  56.257 120.220  1.00  2.16           C  
ATOM   2906  O   GLU A 191      94.499  55.132 120.255  1.00  2.16           O  
ATOM   2907  CB  GLU A 191      94.677  57.900 118.501  1.00  2.16           C  
ATOM   2908  CG  GLU A 191      94.535  58.384 117.078  1.00  2.16           C  
ATOM   2909  CD  GLU A 191      95.527  59.439 116.564  1.00  2.16           C  
ATOM   2910  OE1 GLU A 191      96.324  59.964 117.297  1.00  2.16           O  
ATOM   2911  OE2 GLU A 191      95.460  59.718 115.398  1.00  2.16           O  
ATOM   2912  H   GLU A 191      92.180  58.564 118.899  1.00  2.16           H  
ATOM   2913  HA  GLU A 191      93.512  56.113 118.162  1.00  2.16           H  
ATOM   2914 1HB  GLU A 191      94.652  58.764 119.159  1.00  2.16           H  
ATOM   2915 2HB  GLU A 191      95.658  57.434 118.608  1.00  2.16           H  
ATOM   2916 1HG  GLU A 191      94.606  57.514 116.439  1.00  2.16           H  
ATOM   2917 2HG  GLU A 191      93.544  58.777 117.004  1.00  2.16           H  
ATOM   2918  N   ARG A 192      93.728  56.962 121.312  1.00  2.06           N  
ATOM   2919  CA  ARG A 192      94.051  56.445 122.623  1.00  2.06           C  
ATOM   2920  C   ARG A 192      93.195  55.212 122.840  1.00  2.06           C  
ATOM   2921  O   ARG A 192      93.692  54.148 123.214  1.00  2.06           O  
ATOM   2922  CB  ARG A 192      93.813  57.516 123.686  1.00  2.06           C  
ATOM   2923  CG  ARG A 192      94.164  57.137 125.121  1.00  2.06           C  
ATOM   2924  CD  ARG A 192      93.989  58.306 126.067  1.00  2.06           C  
ATOM   2925  NE  ARG A 192      92.587  58.731 126.224  1.00  2.06           N  
ATOM   2926  CZ  ARG A 192      91.699  58.121 127.038  1.00  2.06           C  
ATOM   2927  NH1 ARG A 192      92.084  57.088 127.752  1.00  2.06           N  
ATOM   2928  NH2 ARG A 192      90.452  58.563 127.127  1.00  2.06           N  
ATOM   2929  H   ARG A 192      93.309  57.874 121.213  1.00  2.06           H  
ATOM   2930  HA  ARG A 192      95.102  56.153 122.646  1.00  2.06           H  
ATOM   2931 1HB  ARG A 192      94.399  58.398 123.435  1.00  2.06           H  
ATOM   2932 2HB  ARG A 192      92.763  57.812 123.674  1.00  2.06           H  
ATOM   2933 1HG  ARG A 192      93.512  56.334 125.446  1.00  2.06           H  
ATOM   2934 2HG  ARG A 192      95.204  56.804 125.170  1.00  2.06           H  
ATOM   2935 1HD  ARG A 192      94.370  58.021 127.049  1.00  2.06           H  
ATOM   2936 2HD  ARG A 192      94.561  59.155 125.694  1.00  2.06           H  
ATOM   2937  HE  ARG A 192      92.262  59.531 125.688  1.00  2.06           H  
ATOM   2938 1HH1 ARG A 192      93.041  56.771 127.690  1.00  2.06           H  
ATOM   2939 2HH1 ARG A 192      91.434  56.622 128.369  1.00  2.06           H  
ATOM   2940 1HH2 ARG A 192      90.137  59.384 126.575  1.00  2.06           H  
ATOM   2941 2HH2 ARG A 192      89.799  58.105 127.739  1.00  2.06           H  
ATOM   2942  N   ALA A 193      91.899  55.359 122.545  1.00  1.97           N  
ATOM   2943  CA  ALA A 193      90.937  54.280 122.691  1.00  1.97           C  
ATOM   2944  C   ALA A 193      91.289  53.092 121.808  1.00  1.97           C  
ATOM   2945  O   ALA A 193      91.156  51.946 122.228  1.00  1.97           O  
ATOM   2946  CB  ALA A 193      89.541  54.769 122.346  1.00  1.97           C  
ATOM   2947  H   ALA A 193      91.576  56.253 122.209  1.00  1.97           H  
ATOM   2948  HA  ALA A 193      90.950  53.954 123.727  1.00  1.97           H  
ATOM   2949 1HB  ALA A 193      88.829  53.959 122.487  1.00  1.97           H  
ATOM   2950 2HB  ALA A 193      89.270  55.603 122.988  1.00  1.97           H  
ATOM   2951 3HB  ALA A 193      89.509  55.090 121.312  1.00  1.97           H  
ATOM   2952  N   PHE A 194      91.773  53.344 120.594  1.00  1.89           N  
ATOM   2953  CA  PHE A 194      92.073  52.252 119.692  1.00  1.89           C  
ATOM   2954  C   PHE A 194      93.194  51.403 120.267  1.00  1.89           C  
ATOM   2955  O   PHE A 194      93.083  50.174 120.313  1.00  1.89           O  
ATOM   2956  CB  PHE A 194      92.428  52.740 118.292  1.00  1.89           C  
ATOM   2957  CG  PHE A 194      92.523  51.588 117.361  1.00  1.89           C  
ATOM   2958  CD1 PHE A 194      91.371  50.993 116.919  1.00  1.89           C  
ATOM   2959  CD2 PHE A 194      93.694  51.083 116.951  1.00  1.89           C  
ATOM   2960  CE1 PHE A 194      91.383  49.915 116.101  1.00  1.89           C  
ATOM   2961  CE2 PHE A 194      93.712  49.990 116.108  1.00  1.89           C  
ATOM   2962  CZ  PHE A 194      92.561  49.410 115.692  1.00  1.89           C  
ATOM   2963  H   PHE A 194      91.876  54.299 120.274  1.00  1.89           H  
ATOM   2964  HA  PHE A 194      91.186  51.625 119.605  1.00  1.89           H  
ATOM   2965 1HB  PHE A 194      91.663  53.429 117.935  1.00  1.89           H  
ATOM   2966 2HB  PHE A 194      93.383  53.269 118.306  1.00  1.89           H  
ATOM   2967  HD1 PHE A 194      90.447  51.394 117.238  1.00  1.89           H  
ATOM   2968  HD2 PHE A 194      94.610  51.549 117.299  1.00  1.89           H  
ATOM   2969  HE1 PHE A 194      90.446  49.468 115.774  1.00  1.89           H  
ATOM   2970  HE2 PHE A 194      94.637  49.581 115.765  1.00  1.89           H  
ATOM   2971  HZ  PHE A 194      92.595  48.549 115.028  1.00  1.89           H  
ATOM   2972  N   LEU A 195      94.270  52.051 120.734  1.00  1.85           N  
ATOM   2973  CA  LEU A 195      95.370  51.296 121.324  1.00  1.85           C  
ATOM   2974  C   LEU A 195      94.913  50.552 122.575  1.00  1.85           C  
ATOM   2975  O   LEU A 195      95.338  49.417 122.811  1.00  1.85           O  
ATOM   2976  CB  LEU A 195      96.559  52.208 121.626  1.00  1.85           C  
ATOM   2977  CG  LEU A 195      97.322  52.718 120.386  1.00  1.85           C  
ATOM   2978  CD1 LEU A 195      98.385  53.722 120.796  1.00  1.85           C  
ATOM   2979  CD2 LEU A 195      97.959  51.532 119.694  1.00  1.85           C  
ATOM   2980  H   LEU A 195      94.318  53.073 120.675  1.00  1.85           H  
ATOM   2981  HA  LEU A 195      95.699  50.557 120.596  1.00  1.85           H  
ATOM   2982 1HB  LEU A 195      96.184  53.082 122.165  1.00  1.85           H  
ATOM   2983 2HB  LEU A 195      97.257  51.685 122.265  1.00  1.85           H  
ATOM   2984  HG  LEU A 195      96.624  53.216 119.705  1.00  1.85           H  
ATOM   2985 1HD1 LEU A 195      98.907  54.064 119.908  1.00  1.85           H  
ATOM   2986 2HD1 LEU A 195      97.911  54.570 121.291  1.00  1.85           H  
ATOM   2987 3HD1 LEU A 195      99.095  53.252 121.474  1.00  1.85           H  
ATOM   2988 1HD2 LEU A 195      98.490  51.869 118.822  1.00  1.85           H  
ATOM   2989 2HD2 LEU A 195      98.648  51.043 120.363  1.00  1.85           H  
ATOM   2990 3HD2 LEU A 195      97.187  50.839 119.403  1.00  1.85           H  
ATOM   2991  N   ILE A 196      94.016  51.161 123.355  1.00  1.83           N  
ATOM   2992  CA  ILE A 196      93.462  50.501 124.530  1.00  1.83           C  
ATOM   2993  C   ILE A 196      92.673  49.265 124.128  1.00  1.83           C  
ATOM   2994  O   ILE A 196      92.809  48.214 124.752  1.00  1.83           O  
ATOM   2995  CB  ILE A 196      92.575  51.457 125.339  1.00  1.83           C  
ATOM   2996  CG1 ILE A 196      93.453  52.530 125.984  1.00  1.83           C  
ATOM   2997  CG2 ILE A 196      91.772  50.695 126.377  1.00  1.83           C  
ATOM   2998  CD1 ILE A 196      92.680  53.683 126.548  1.00  1.83           C  
ATOM   2999  H   ILE A 196      93.720  52.115 123.139  1.00  1.83           H  
ATOM   3000  HA  ILE A 196      94.285  50.189 125.169  1.00  1.83           H  
ATOM   3001  HB  ILE A 196      91.896  51.961 124.669  1.00  1.83           H  
ATOM   3002 1HG1 ILE A 196      94.018  52.071 126.798  1.00  1.83           H  
ATOM   3003 2HG1 ILE A 196      94.156  52.902 125.248  1.00  1.83           H  
ATOM   3004 1HG2 ILE A 196      91.145  51.388 126.936  1.00  1.83           H  
ATOM   3005 2HG2 ILE A 196      91.142  49.955 125.886  1.00  1.83           H  
ATOM   3006 3HG2 ILE A 196      92.438  50.208 127.038  1.00  1.83           H  
ATOM   3007 1HD1 ILE A 196      93.372  54.391 126.995  1.00  1.83           H  
ATOM   3008 2HD1 ILE A 196      92.125  54.172 125.756  1.00  1.83           H  
ATOM   3009 3HD1 ILE A 196      91.990  53.321 127.306  1.00  1.83           H  
ATOM   3010  N   ARG A 197      91.843  49.375 123.095  1.00  1.86           N  
ATOM   3011  CA  ARG A 197      91.068  48.233 122.641  1.00  1.86           C  
ATOM   3012  C   ARG A 197      91.985  47.117 122.140  1.00  1.86           C  
ATOM   3013  O   ARG A 197      91.731  45.941 122.423  1.00  1.86           O  
ATOM   3014  CB  ARG A 197      90.080  48.657 121.569  1.00  1.86           C  
ATOM   3015  CG  ARG A 197      88.946  49.526 122.114  1.00  1.86           C  
ATOM   3016  CD  ARG A 197      88.000  49.903 121.081  1.00  1.86           C  
ATOM   3017  NE  ARG A 197      87.071  50.934 121.539  1.00  1.86           N  
ATOM   3018  CZ  ARG A 197      85.971  50.736 122.258  1.00  1.86           C  
ATOM   3019  NH1 ARG A 197      85.612  49.533 122.662  1.00  1.86           N  
ATOM   3020  NH2 ARG A 197      85.258  51.796 122.546  1.00  1.86           N  
ATOM   3021  H   ARG A 197      91.743  50.271 122.623  1.00  1.86           H  
ATOM   3022  HA  ARG A 197      90.494  47.855 123.486  1.00  1.86           H  
ATOM   3023 1HB  ARG A 197      90.601  49.229 120.799  1.00  1.86           H  
ATOM   3024 2HB  ARG A 197      89.644  47.778 121.093  1.00  1.86           H  
ATOM   3025 1HG  ARG A 197      88.404  48.958 122.869  1.00  1.86           H  
ATOM   3026 2HG  ARG A 197      89.338  50.423 122.565  1.00  1.86           H  
ATOM   3027 1HD  ARG A 197      88.540  50.268 120.221  1.00  1.86           H  
ATOM   3028 2HD  ARG A 197      87.419  49.031 120.794  1.00  1.86           H  
ATOM   3029  HE  ARG A 197      87.250  51.917 121.279  1.00  1.86           H  
ATOM   3030 1HH1 ARG A 197      86.182  48.730 122.432  1.00  1.86           H  
ATOM   3031 2HH1 ARG A 197      84.770  49.413 123.206  1.00  1.86           H  
ATOM   3032 1HH2 ARG A 197      85.593  52.706 122.187  1.00  1.86           H  
ATOM   3033 2HH2 ARG A 197      84.411  51.720 123.089  1.00  1.86           H  
ATOM   3034  N   LEU A 198      93.080  47.465 121.446  1.00  1.93           N  
ATOM   3035  CA  LEU A 198      93.998  46.416 121.016  1.00  1.93           C  
ATOM   3036  C   LEU A 198      94.636  45.768 122.235  1.00  1.93           C  
ATOM   3037  O   LEU A 198      94.782  44.538 122.302  1.00  1.93           O  
ATOM   3038  CB  LEU A 198      95.119  46.961 120.133  1.00  1.93           C  
ATOM   3039  CG  LEU A 198      94.736  47.447 118.771  1.00  1.93           C  
ATOM   3040  CD1 LEU A 198      95.937  48.028 118.140  1.00  1.93           C  
ATOM   3041  CD2 LEU A 198      94.212  46.316 117.955  1.00  1.93           C  
ATOM   3042  H   LEU A 198      93.248  48.443 121.203  1.00  1.93           H  
ATOM   3043  HA  LEU A 198      93.439  45.662 120.463  1.00  1.93           H  
ATOM   3044 1HB  LEU A 198      95.588  47.796 120.656  1.00  1.93           H  
ATOM   3045 2HB  LEU A 198      95.860  46.179 120.007  1.00  1.93           H  
ATOM   3046  HG  LEU A 198      93.975  48.226 118.853  1.00  1.93           H  
ATOM   3047 1HD1 LEU A 198      95.683  48.369 117.176  1.00  1.93           H  
ATOM   3048 2HD1 LEU A 198      96.303  48.846 118.740  1.00  1.93           H  
ATOM   3049 3HD1 LEU A 198      96.704  47.272 118.051  1.00  1.93           H  
ATOM   3050 1HD2 LEU A 198      93.948  46.676 116.960  1.00  1.93           H  
ATOM   3051 2HD2 LEU A 198      94.984  45.557 117.875  1.00  1.93           H  
ATOM   3052 3HD2 LEU A 198      93.332  45.895 118.437  1.00  1.93           H  
ATOM   3053  N   ALA A 199      94.994  46.600 123.222  1.00  2.07           N  
ATOM   3054  CA  ALA A 199      95.586  46.100 124.442  1.00  2.07           C  
ATOM   3055  C   ALA A 199      94.602  45.179 125.129  1.00  2.07           C  
ATOM   3056  O   ALA A 199      94.997  44.140 125.629  1.00  2.07           O  
ATOM   3057  CB  ALA A 199      95.998  47.240 125.345  1.00  2.07           C  
ATOM   3058  H   ALA A 199      94.875  47.605 123.111  1.00  2.07           H  
ATOM   3059  HA  ALA A 199      96.473  45.523 124.181  1.00  2.07           H  
ATOM   3060 1HB  ALA A 199      96.465  46.860 126.232  1.00  2.07           H  
ATOM   3061 2HB  ALA A 199      96.696  47.865 124.817  1.00  2.07           H  
ATOM   3062 3HB  ALA A 199      95.128  47.825 125.616  1.00  2.07           H  
ATOM   3063  N   LEU A 200      93.308  45.506 125.098  1.00  2.27           N  
ATOM   3064  CA  LEU A 200      92.319  44.636 125.713  1.00  2.27           C  
ATOM   3065  C   LEU A 200      92.303  43.298 125.017  1.00  2.27           C  
ATOM   3066  O   LEU A 200      92.341  42.266 125.667  1.00  2.27           O  
ATOM   3067  CB  LEU A 200      90.901  45.210 125.654  1.00  2.27           C  
ATOM   3068  CG  LEU A 200      89.835  44.301 126.272  1.00  2.27           C  
ATOM   3069  CD1 LEU A 200      90.151  44.079 127.737  1.00  2.27           C  
ATOM   3070  CD2 LEU A 200      88.469  44.933 126.102  1.00  2.27           C  
ATOM   3071  H   LEU A 200      93.021  46.390 124.686  1.00  2.27           H  
ATOM   3072  HA  LEU A 200      92.594  44.479 126.755  1.00  2.27           H  
ATOM   3073 1HB  LEU A 200      90.869  46.171 126.141  1.00  2.27           H  
ATOM   3074 2HB  LEU A 200      90.632  45.352 124.613  1.00  2.27           H  
ATOM   3075  HG  LEU A 200      89.859  43.332 125.775  1.00  2.27           H  
ATOM   3076 1HD1 LEU A 200      89.407  43.416 128.173  1.00  2.27           H  
ATOM   3077 2HD1 LEU A 200      91.138  43.637 127.830  1.00  2.27           H  
ATOM   3078 3HD1 LEU A 200      90.133  45.028 128.264  1.00  2.27           H  
ATOM   3079 1HD2 LEU A 200      87.710  44.281 126.536  1.00  2.27           H  
ATOM   3080 2HD2 LEU A 200      88.453  45.899 126.609  1.00  2.27           H  
ATOM   3081 3HD2 LEU A 200      88.262  45.076 125.043  1.00  2.27           H  
ATOM   3082  N   GLY A 201      92.274  43.293 123.683  1.00  2.53           N  
ATOM   3083  CA  GLY A 201      92.235  42.022 122.959  1.00  2.53           C  
ATOM   3084  C   GLY A 201      93.418  41.132 123.342  1.00  2.53           C  
ATOM   3085  O   GLY A 201      93.283  39.911 123.454  1.00  2.53           O  
ATOM   3086  H   GLY A 201      92.253  44.180 123.175  1.00  2.53           H  
ATOM   3087 1HA  GLY A 201      91.300  41.506 123.171  1.00  2.53           H  
ATOM   3088 2HA  GLY A 201      92.265  42.218 121.888  1.00  2.53           H  
ATOM   3089  N   SER A 202      94.573  41.757 123.589  1.00  2.87           N  
ATOM   3090  CA  SER A 202      95.767  41.037 123.998  1.00  2.87           C  
ATOM   3091  C   SER A 202      95.770  40.688 125.493  1.00  2.87           C  
ATOM   3092  O   SER A 202      96.253  39.635 125.888  1.00  2.87           O  
ATOM   3093  CB  SER A 202      96.993  41.878 123.702  1.00  2.87           C  
ATOM   3094  OG  SER A 202      97.140  42.097 122.324  1.00  2.87           O  
ATOM   3095  H   SER A 202      94.624  42.769 123.448  1.00  2.87           H  
ATOM   3096  HA  SER A 202      95.821  40.111 123.428  1.00  2.87           H  
ATOM   3097 1HB  SER A 202      96.907  42.835 124.221  1.00  2.87           H  
ATOM   3098 2HB  SER A 202      97.872  41.373 124.091  1.00  2.87           H  
ATOM   3099  HG  SER A 202      96.351  42.594 122.056  1.00  2.87           H  
ATOM   3100  N   PHE A 203      95.255  41.584 126.330  1.00  3.23           N  
ATOM   3101  CA  PHE A 203      95.324  41.433 127.778  1.00  3.23           C  
ATOM   3102  C   PHE A 203      93.924  41.211 128.392  1.00  3.23           C  
ATOM   3103  O   PHE A 203      93.695  41.472 129.585  1.00  3.23           O  
ATOM   3104  CB  PHE A 203      95.975  42.691 128.374  1.00  3.23           C  
ATOM   3105  CG  PHE A 203      97.303  43.090 127.698  1.00  3.23           C  
ATOM   3106  CD1 PHE A 203      97.565  44.419 127.465  1.00  3.23           C  
ATOM   3107  CD2 PHE A 203      98.233  42.170 127.242  1.00  3.23           C  
ATOM   3108  CE1 PHE A 203      98.708  44.835 126.822  1.00  3.23           C  
ATOM   3109  CE2 PHE A 203      99.384  42.598 126.588  1.00  3.23           C  
ATOM   3110  CZ  PHE A 203      99.613  43.929 126.388  1.00  3.23           C  
ATOM   3111  H   PHE A 203      94.841  42.427 125.957  1.00  3.23           H  
ATOM   3112  HA  PHE A 203      95.942  40.567 128.011  1.00  3.23           H  
ATOM   3113 1HB  PHE A 203      95.285  43.524 128.279  1.00  3.23           H  
ATOM   3114 2HB  PHE A 203      96.163  42.538 129.435  1.00  3.23           H  
ATOM   3115  HD1 PHE A 203      96.841  45.150 127.800  1.00  3.23           H  
ATOM   3116  HD2 PHE A 203      98.056  41.098 127.387  1.00  3.23           H  
ATOM   3117  HE1 PHE A 203      98.882  45.895 126.657  1.00  3.23           H  
ATOM   3118  HE2 PHE A 203     100.108  41.868 126.232  1.00  3.23           H  
ATOM   3119  HZ  PHE A 203     100.510  44.264 125.884  1.00  3.23           H  
ATOM   3120  N   ALA A 204      93.001  40.702 127.586  1.00  3.56           N  
ATOM   3121  CA  ALA A 204      91.631  40.479 128.020  1.00  3.56           C  
ATOM   3122  C   ALA A 204      91.601  39.601 129.235  1.00  3.56           C  
ATOM   3123  O   ALA A 204      92.368  38.642 129.343  1.00  3.56           O  
ATOM   3124  CB  ALA A 204      90.797  39.842 126.917  1.00  3.56           C  
ATOM   3125  H   ALA A 204      93.242  40.528 126.615  1.00  3.56           H  
ATOM   3126  HA  ALA A 204      91.196  41.436 128.283  1.00  3.56           H  
ATOM   3127 1HB  ALA A 204      89.777  39.703 127.270  1.00  3.56           H  
ATOM   3128 2HB  ALA A 204      90.780  40.475 126.034  1.00  3.56           H  
ATOM   3129 3HB  ALA A 204      91.223  38.878 126.655  1.00  3.56           H  
ATOM   3130  N   ARG A 205      90.672  39.930 130.135  1.00  3.79           N  
ATOM   3131  CA  ARG A 205      90.423  39.239 131.401  1.00  3.79           C  
ATOM   3132  C   ARG A 205      91.463  39.558 132.483  1.00  3.79           C  
ATOM   3133  O   ARG A 205      91.310  39.111 133.619  1.00  3.79           O  
ATOM   3134  CB  ARG A 205      90.415  37.733 131.182  1.00  3.79           C  
ATOM   3135  CG  ARG A 205      89.381  37.234 130.185  1.00  3.79           C  
ATOM   3136  CD  ARG A 205      89.737  35.888 129.730  1.00  3.79           C  
ATOM   3137  NE  ARG A 205      91.025  35.939 129.021  1.00  3.79           N  
ATOM   3138  CZ  ARG A 205      91.616  34.900 128.399  1.00  3.79           C  
ATOM   3139  NH1 ARG A 205      91.022  33.723 128.372  1.00  3.79           N  
ATOM   3140  NH2 ARG A 205      92.795  35.059 127.811  1.00  3.79           N  
ATOM   3141  H   ARG A 205      90.098  40.735 129.927  1.00  3.79           H  
ATOM   3142  HA  ARG A 205      89.443  39.544 131.766  1.00  3.79           H  
ATOM   3143 1HB  ARG A 205      91.389  37.333 130.948  1.00  3.79           H  
ATOM   3144 2HB  ARG A 205      90.135  37.273 132.129  1.00  3.79           H  
ATOM   3145 1HG  ARG A 205      88.405  37.188 130.667  1.00  3.79           H  
ATOM   3146 2HG  ARG A 205      89.327  37.887 129.319  1.00  3.79           H  
ATOM   3147 1HD  ARG A 205      89.837  35.218 130.583  1.00  3.79           H  
ATOM   3148 2HD  ARG A 205      88.979  35.510 129.046  1.00  3.79           H  
ATOM   3149  HE  ARG A 205      91.536  36.840 129.042  1.00  3.79           H  
ATOM   3150 1HH1 ARG A 205      90.124  33.600 128.818  1.00  3.79           H  
ATOM   3151 2HH1 ARG A 205      91.464  32.945 127.905  1.00  3.79           H  
ATOM   3152 1HH2 ARG A 205      93.261  35.963 127.826  1.00  3.79           H  
ATOM   3153 2HH2 ARG A 205      93.234  34.281 127.348  1.00  3.79           H  
ATOM   3154  N   THR A 206      92.488  40.371 132.167  1.00  3.84           N  
ATOM   3155  CA  THR A 206      93.471  40.719 133.189  1.00  3.84           C  
ATOM   3156  C   THR A 206      93.429  42.209 133.535  1.00  3.84           C  
ATOM   3157  O   THR A 206      93.961  42.618 134.569  1.00  3.84           O  
ATOM   3158  CB  THR A 206      94.905  40.358 132.746  1.00  3.84           C  
ATOM   3159  OG1 THR A 206      95.294  41.147 131.621  1.00  3.84           O  
ATOM   3160  CG2 THR A 206      94.943  38.902 132.329  1.00  3.84           C  
ATOM   3161  H   THR A 206      92.625  40.713 131.215  1.00  3.84           H  
ATOM   3162  HA  THR A 206      93.246  40.161 134.096  1.00  3.84           H  
ATOM   3163  HB  THR A 206      95.600  40.525 133.567  1.00  3.84           H  
ATOM   3164  HG1 THR A 206      94.551  41.203 130.992  1.00  3.84           H  
ATOM   3165 1HG2 THR A 206      95.951  38.641 132.013  1.00  3.84           H  
ATOM   3166 2HG2 THR A 206      94.649  38.275 133.168  1.00  3.84           H  
ATOM   3167 3HG2 THR A 206      94.251  38.746 131.497  1.00  3.84           H  
ATOM   3168  N   SER A 207      92.807  43.025 132.675  1.00  3.70           N  
ATOM   3169  CA  SER A 207      92.797  44.469 132.910  1.00  3.70           C  
ATOM   3170  C   SER A 207      91.646  45.206 132.213  1.00  3.70           C  
ATOM   3171  O   SER A 207      91.321  44.937 131.056  1.00  3.70           O  
ATOM   3172  CB  SER A 207      94.113  45.051 132.447  1.00  3.70           C  
ATOM   3173  OG  SER A 207      94.154  46.419 132.664  1.00  3.70           O  
ATOM   3174  H   SER A 207      92.373  42.640 131.852  1.00  3.70           H  
ATOM   3175  HA  SER A 207      92.700  44.637 133.984  1.00  3.70           H  
ATOM   3176 1HB  SER A 207      94.936  44.570 132.973  1.00  3.70           H  
ATOM   3177 2HB  SER A 207      94.241  44.846 131.387  1.00  3.70           H  
ATOM   3178  HG  SER A 207      93.361  46.780 132.225  1.00  3.70           H  
ATOM   3179  N   ASN A 208      91.051  46.164 132.931  1.00  3.41           N  
ATOM   3180  CA  ASN A 208      89.980  47.003 132.386  1.00  3.41           C  
ATOM   3181  C   ASN A 208      90.570  48.200 131.654  1.00  3.41           C  
ATOM   3182  O   ASN A 208      91.791  48.352 131.637  1.00  3.41           O  
ATOM   3183  CB  ASN A 208      89.045  47.451 133.498  1.00  3.41           C  
ATOM   3184  CG  ASN A 208      89.712  48.375 134.499  1.00  3.41           C  
ATOM   3185  OD1 ASN A 208      90.780  48.946 134.229  1.00  3.41           O  
ATOM   3186  ND2 ASN A 208      89.101  48.524 135.651  1.00  3.41           N  
ATOM   3187  H   ASN A 208      91.358  46.314 133.882  1.00  3.41           H  
ATOM   3188  HA  ASN A 208      89.411  46.421 131.658  1.00  3.41           H  
ATOM   3189 1HB  ASN A 208      88.181  47.959 133.070  1.00  3.41           H  
ATOM   3190 2HB  ASN A 208      88.672  46.575 134.030  1.00  3.41           H  
ATOM   3191 1HD2 ASN A 208      89.495  49.119 136.352  1.00  3.41           H  
ATOM   3192 2HD2 ASN A 208      88.243  48.041 135.831  1.00  3.41           H  
ATOM   3193  N   SER A 209      89.719  49.093 131.138  1.00  3.06           N  
ATOM   3194  CA  SER A 209      90.190  50.237 130.354  1.00  3.06           C  
ATOM   3195  C   SER A 209      91.133  51.174 131.105  1.00  3.06           C  
ATOM   3196  O   SER A 209      92.113  51.657 130.528  1.00  3.06           O  
ATOM   3197  CB  SER A 209      89.010  51.027 129.844  1.00  3.06           C  
ATOM   3198  OG  SER A 209      88.259  50.275 128.929  1.00  3.06           O  
ATOM   3199  H   SER A 209      88.724  48.940 131.227  1.00  3.06           H  
ATOM   3200  HA  SER A 209      90.728  49.850 129.491  1.00  3.06           H  
ATOM   3201 1HB  SER A 209      88.380  51.323 130.682  1.00  3.06           H  
ATOM   3202 2HB  SER A 209      89.366  51.939 129.365  1.00  3.06           H  
ATOM   3203  HG  SER A 209      87.545  50.850 128.635  1.00  3.06           H  
ATOM   3204  N   SER A 210      90.870  51.443 132.387  1.00  2.74           N  
ATOM   3205  CA  SER A 210      91.771  52.335 133.110  1.00  2.74           C  
ATOM   3206  C   SER A 210      93.142  51.684 133.226  1.00  2.74           C  
ATOM   3207  O   SER A 210      94.169  52.319 132.981  1.00  2.74           O  
ATOM   3208  CB  SER A 210      91.229  52.646 134.489  1.00  2.74           C  
ATOM   3209  OG  SER A 210      90.040  53.389 134.410  1.00  2.74           O  
ATOM   3210  H   SER A 210      90.071  51.028 132.844  1.00  2.74           H  
ATOM   3211  HA  SER A 210      91.872  53.266 132.551  1.00  2.74           H  
ATOM   3212 1HB  SER A 210      91.043  51.713 135.021  1.00  2.74           H  
ATOM   3213 2HB  SER A 210      91.976  53.203 135.054  1.00  2.74           H  
ATOM   3214  HG  SER A 210      89.769  53.549 135.319  1.00  2.74           H  
ATOM   3215  N   GLY A 211      93.157  50.393 133.544  1.00  2.53           N  
ATOM   3216  CA  GLY A 211      94.410  49.669 133.675  1.00  2.53           C  
ATOM   3217  C   GLY A 211      95.150  49.663 132.349  1.00  2.53           C  
ATOM   3218  O   GLY A 211      96.355  49.875 132.299  1.00  2.53           O  
ATOM   3219  H   GLY A 211      92.281  49.905 133.714  1.00  2.53           H  
ATOM   3220 1HA  GLY A 211      95.024  50.136 134.444  1.00  2.53           H  
ATOM   3221 2HA  GLY A 211      94.206  48.648 133.992  1.00  2.53           H  
ATOM   3222  N   LEU A 212      94.414  49.464 131.259  1.00  2.45           N  
ATOM   3223  CA  LEU A 212      95.012  49.432 129.937  1.00  2.45           C  
ATOM   3224  C   LEU A 212      95.583  50.810 129.564  1.00  2.45           C  
ATOM   3225  O   LEU A 212      96.658  50.925 128.974  1.00  2.45           O  
ATOM   3226  CB  LEU A 212      93.975  48.977 128.945  1.00  2.45           C  
ATOM   3227  CG  LEU A 212      93.506  47.511 129.111  1.00  2.45           C  
ATOM   3228  CD1 LEU A 212      92.370  47.274 128.215  1.00  2.45           C  
ATOM   3229  CD2 LEU A 212      94.596  46.554 128.826  1.00  2.45           C  
ATOM   3230  H   LEU A 212      93.416  49.287 131.363  1.00  2.45           H  
ATOM   3231  HA  LEU A 212      95.802  48.695 129.948  1.00  2.45           H  
ATOM   3232 1HB  LEU A 212      93.108  49.606 129.076  1.00  2.45           H  
ATOM   3233 2HB  LEU A 212      94.365  49.105 127.935  1.00  2.45           H  
ATOM   3234  HG  LEU A 212      93.188  47.350 130.113  1.00  2.45           H  
ATOM   3235 1HD1 LEU A 212      92.041  46.260 128.357  1.00  2.45           H  
ATOM   3236 2HD1 LEU A 212      91.564  47.953 128.454  1.00  2.45           H  
ATOM   3237 3HD1 LEU A 212      92.683  47.427 127.190  1.00  2.45           H  
ATOM   3238 1HD2 LEU A 212      94.220  45.539 128.958  1.00  2.45           H  
ATOM   3239 2HD2 LEU A 212      94.918  46.684 127.826  1.00  2.45           H  
ATOM   3240 3HD2 LEU A 212      95.422  46.729 129.510  1.00  2.45           H  
ATOM   3241  N   THR A 213      94.900  51.871 129.978  1.00  2.51           N  
ATOM   3242  CA  THR A 213      95.365  53.225 129.721  1.00  2.51           C  
ATOM   3243  C   THR A 213      96.707  53.422 130.427  1.00  2.51           C  
ATOM   3244  O   THR A 213      97.643  54.019 129.882  1.00  2.51           O  
ATOM   3245  CB  THR A 213      94.372  54.284 130.239  1.00  2.51           C  
ATOM   3246  OG1 THR A 213      93.094  54.098 129.612  1.00  2.51           O  
ATOM   3247  CG2 THR A 213      94.890  55.677 129.887  1.00  2.51           C  
ATOM   3248  H   THR A 213      94.006  51.743 130.447  1.00  2.51           H  
ATOM   3249  HA  THR A 213      95.506  53.357 128.650  1.00  2.51           H  
ATOM   3250  HB  THR A 213      94.264  54.193 131.316  1.00  2.51           H  
ATOM   3251  HG1 THR A 213      92.765  53.188 129.821  1.00  2.51           H  
ATOM   3252 1HG2 THR A 213      94.188  56.426 130.247  1.00  2.51           H  
ATOM   3253 2HG2 THR A 213      95.861  55.830 130.358  1.00  2.51           H  
ATOM   3254 3HG2 THR A 213      94.993  55.765 128.805  1.00  2.51           H  
ATOM   3255  N   GLU A 214      96.804  52.873 131.639  1.00  2.67           N  
ATOM   3256  CA  GLU A 214      97.975  52.991 132.494  1.00  2.67           C  
ATOM   3257  C   GLU A 214      99.135  52.022 132.194  1.00  2.67           C  
ATOM   3258  O   GLU A 214     100.058  51.918 133.003  1.00  2.67           O  
ATOM   3259  CB  GLU A 214      97.588  52.889 133.972  1.00  2.67           C  
ATOM   3260  CG  GLU A 214      96.752  54.079 134.487  1.00  2.67           C  
ATOM   3261  CD  GLU A 214      96.397  53.988 135.966  1.00  2.67           C  
ATOM   3262  OE1 GLU A 214      96.764  53.023 136.598  1.00  2.67           O  
ATOM   3263  OE2 GLU A 214      95.764  54.896 136.458  1.00  2.67           O  
ATOM   3264  H   GLU A 214      95.984  52.392 132.015  1.00  2.67           H  
ATOM   3265  HA  GLU A 214      98.349  53.996 132.355  1.00  2.67           H  
ATOM   3266 1HB  GLU A 214      97.005  51.977 134.129  1.00  2.67           H  
ATOM   3267 2HB  GLU A 214      98.486  52.816 134.580  1.00  2.67           H  
ATOM   3268 1HG  GLU A 214      97.316  54.994 134.317  1.00  2.67           H  
ATOM   3269 2HG  GLU A 214      95.837  54.140 133.900  1.00  2.67           H  
ATOM   3270  N   ILE A 215      99.102  51.302 131.067  1.00  2.87           N  
ATOM   3271  CA  ILE A 215     100.220  50.414 130.715  1.00  2.87           C  
ATOM   3272  C   ILE A 215     100.905  50.710 129.373  1.00  2.87           C  
ATOM   3273  O   ILE A 215     101.071  49.765 128.602  1.00  2.87           O  
ATOM   3274  CB  ILE A 215      99.816  48.940 130.618  1.00  2.87           C  
ATOM   3275  CG1 ILE A 215      98.728  48.828 129.645  1.00  2.87           C  
ATOM   3276  CG2 ILE A 215      99.415  48.387 131.978  1.00  2.87           C  
ATOM   3277  CD1 ILE A 215      98.401  47.450 129.196  1.00  2.87           C  
ATOM   3278  H   ILE A 215      98.302  51.367 130.431  1.00  2.87           H  
ATOM   3279  HA  ILE A 215     100.969  50.494 131.496  1.00  2.87           H  
ATOM   3280  HB  ILE A 215     100.648  48.370 130.236  1.00  2.87           H  
ATOM   3281 1HG1 ILE A 215      97.885  49.245 130.115  1.00  2.87           H  
ATOM   3282 2HG1 ILE A 215      98.973  49.432 128.770  1.00  2.87           H  
ATOM   3283 1HG2 ILE A 215      99.133  47.343 131.881  1.00  2.87           H  
ATOM   3284 2HG2 ILE A 215     100.254  48.477 132.665  1.00  2.87           H  
ATOM   3285 3HG2 ILE A 215      98.578  48.949 132.365  1.00  2.87           H  
ATOM   3286 1HD1 ILE A 215      97.572  47.495 128.496  1.00  2.87           H  
ATOM   3287 2HD1 ILE A 215      99.270  47.029 128.706  1.00  2.87           H  
ATOM   3288 3HD1 ILE A 215      98.123  46.842 130.054  1.00  2.87           H  
ATOM   3289  N   ILE A 216     101.304  51.946 129.011  1.00  3.01           N  
ATOM   3290  CA  ILE A 216     101.309  53.262 129.684  1.00  3.01           C  
ATOM   3291  C   ILE A 216     101.542  54.300 128.559  1.00  3.01           C  
ATOM   3292  O   ILE A 216     101.951  53.931 127.462  1.00  3.01           O  
ATOM   3293  CB  ILE A 216     102.296  53.287 130.886  1.00  3.01           C  
ATOM   3294  CG1 ILE A 216     102.270  54.656 131.705  1.00  3.01           C  
ATOM   3295  CG2 ILE A 216     103.615  52.882 130.444  1.00  3.01           C  
ATOM   3296  CD1 ILE A 216     101.030  54.943 132.422  1.00  3.01           C  
ATOM   3297  H   ILE A 216     101.686  51.973 128.080  1.00  3.01           H  
ATOM   3298  HA  ILE A 216     100.321  53.467 130.086  1.00  3.01           H  
ATOM   3299  HB  ILE A 216     101.987  52.556 131.604  1.00  3.01           H  
ATOM   3300 1HG1 ILE A 216     103.080  54.634 132.435  1.00  3.01           H  
ATOM   3301 2HG1 ILE A 216     102.415  55.468 131.082  1.00  3.01           H  
ATOM   3302 1HG2 ILE A 216     104.294  52.839 131.295  1.00  3.01           H  
ATOM   3303 2HG2 ILE A 216     103.538  51.900 129.996  1.00  3.01           H  
ATOM   3304 3HG2 ILE A 216     103.986  53.554 129.728  1.00  3.01           H  
ATOM   3305 1HD1 ILE A 216     101.124  55.892 132.942  1.00  3.01           H  
ATOM   3306 2HD1 ILE A 216     100.221  55.004 131.701  1.00  3.01           H  
ATOM   3307 3HD1 ILE A 216     100.837  54.168 133.139  1.00  3.01           H  
ATOM   3308  N   GLN A 217     101.282  55.569 128.801  1.00  3.00           N  
ATOM   3309  CA  GLN A 217     101.261  56.592 127.750  1.00  3.00           C  
ATOM   3310  C   GLN A 217     102.424  57.492 127.164  1.00  3.00           C  
ATOM   3311  O   GLN A 217     102.033  58.372 126.400  1.00  3.00           O  
ATOM   3312  CB  GLN A 217     100.175  57.592 128.177  1.00  3.00           C  
ATOM   3313  CG  GLN A 217      98.753  57.011 128.334  1.00  3.00           C  
ATOM   3314  CD  GLN A 217      98.154  56.443 127.047  1.00  3.00           C  
ATOM   3315  OE1 GLN A 217      98.133  57.088 125.989  1.00  3.00           O  
ATOM   3316  NE2 GLN A 217      97.648  55.223 127.148  1.00  3.00           N  
ATOM   3317  H   GLN A 217     101.012  55.840 129.739  1.00  3.00           H  
ATOM   3318  HA  GLN A 217     100.867  56.062 126.879  1.00  3.00           H  
ATOM   3319 1HB  GLN A 217     100.457  58.034 129.135  1.00  3.00           H  
ATOM   3320 2HB  GLN A 217     100.125  58.403 127.452  1.00  3.00           H  
ATOM   3321 1HG  GLN A 217      98.793  56.204 129.067  1.00  3.00           H  
ATOM   3322 2HG  GLN A 217      98.093  57.799 128.694  1.00  3.00           H  
ATOM   3323 1HE2 GLN A 217      97.235  54.776 126.356  1.00  3.00           H  
ATOM   3324 2HE2 GLN A 217      97.688  54.734 128.048  1.00  3.00           H  
ATOM   3325  N   THR A 218     103.779  57.466 127.407  1.00  2.81           N  
ATOM   3326  CA  THR A 218     104.866  56.707 128.083  1.00  2.81           C  
ATOM   3327  C   THR A 218     105.399  55.453 127.343  1.00  2.81           C  
ATOM   3328  O   THR A 218     106.557  55.459 126.927  1.00  2.81           O  
ATOM   3329  CB  THR A 218     104.532  56.355 129.509  1.00  2.81           C  
ATOM   3330  OG1 THR A 218     104.252  57.551 130.248  1.00  2.81           O  
ATOM   3331  CG2 THR A 218     105.719  55.665 130.156  1.00  2.81           C  
ATOM   3332  H   THR A 218     104.199  58.237 126.908  1.00  2.81           H  
ATOM   3333  HA  THR A 218     105.714  57.389 128.158  1.00  2.81           H  
ATOM   3334  HB  THR A 218     103.734  55.737 129.509  1.00  2.81           H  
ATOM   3335  HG1 THR A 218     104.999  58.155 130.177  1.00  2.81           H  
ATOM   3336 1HG2 THR A 218     105.472  55.411 131.186  1.00  2.81           H  
ATOM   3337 2HG2 THR A 218     105.970  54.758 129.611  1.00  2.81           H  
ATOM   3338 3HG2 THR A 218     106.574  56.336 130.143  1.00  2.81           H  
ATOM   3339  N   ASN A 219     104.586  54.421 127.116  1.00  2.49           N  
ATOM   3340  CA  ASN A 219     104.982  53.294 126.268  1.00  2.49           C  
ATOM   3341  C   ASN A 219     104.041  53.239 125.079  1.00  2.49           C  
ATOM   3342  O   ASN A 219     104.216  52.445 124.151  1.00  2.49           O  
ATOM   3343  CB  ASN A 219     105.014  51.944 126.986  1.00  2.49           C  
ATOM   3344  CG  ASN A 219     106.101  51.825 128.061  1.00  2.49           C  
ATOM   3345  OD1 ASN A 219     105.850  51.370 129.186  1.00  2.49           O  
ATOM   3346  ND2 ASN A 219     107.291  52.256 127.736  1.00  2.49           N  
ATOM   3347  H   ASN A 219     103.650  54.417 127.474  1.00  2.49           H  
ATOM   3348  HA  ASN A 219     105.983  53.478 125.875  1.00  2.49           H  
ATOM   3349 1HB  ASN A 219     104.044  51.760 127.450  1.00  2.49           H  
ATOM   3350 2HB  ASN A 219     105.172  51.157 126.249  1.00  2.49           H  
ATOM   3351 1HD2 ASN A 219     108.039  52.220 128.397  1.00  2.49           H  
ATOM   3352 2HD2 ASN A 219     107.454  52.649 126.828  1.00  2.49           H  
ATOM   3353  N   GLY A 220     103.105  54.186 125.051  1.00  2.13           N  
ATOM   3354  CA  GLY A 220     102.133  54.312 123.978  1.00  2.13           C  
ATOM   3355  C   GLY A 220     102.830  54.422 122.628  1.00  2.13           C  
ATOM   3356  O   GLY A 220     102.305  53.959 121.623  1.00  2.13           O  
ATOM   3357  H   GLY A 220     103.002  54.774 125.867  1.00  2.13           H  
ATOM   3358 1HA  GLY A 220     101.467  53.451 123.990  1.00  2.13           H  
ATOM   3359 2HA  GLY A 220     101.516  55.193 124.151  1.00  2.13           H  
ATOM   3360  N   ALA A 221     104.021  55.032 122.592  1.00  1.82           N  
ATOM   3361  CA  ALA A 221     104.783  55.151 121.349  1.00  1.82           C  
ATOM   3362  C   ALA A 221     105.132  53.772 120.782  1.00  1.82           C  
ATOM   3363  O   ALA A 221     105.184  53.583 119.563  1.00  1.82           O  
ATOM   3364  CB  ALA A 221     106.056  55.938 121.585  1.00  1.82           C  
ATOM   3365  H   ALA A 221     104.400  55.406 123.450  1.00  1.82           H  
ATOM   3366  HA  ALA A 221     104.164  55.673 120.620  1.00  1.82           H  
ATOM   3367 1HB  ALA A 221     106.601  56.036 120.646  1.00  1.82           H  
ATOM   3368 2HB  ALA A 221     105.807  56.927 121.966  1.00  1.82           H  
ATOM   3369 3HB  ALA A 221     106.675  55.414 122.312  1.00  1.82           H  
ATOM   3370  N   GLN A 222     105.427  52.813 121.668  1.00  1.59           N  
ATOM   3371  CA  GLN A 222     105.779  51.466 121.247  1.00  1.59           C  
ATOM   3372  C   GLN A 222     104.528  50.747 120.799  1.00  1.59           C  
ATOM   3373  O   GLN A 222     104.543  49.999 119.823  1.00  1.59           O  
ATOM   3374  CB  GLN A 222     106.463  50.691 122.378  1.00  1.59           C  
ATOM   3375  CG  GLN A 222     107.847  51.175 122.750  1.00  1.59           C  
ATOM   3376  CD  GLN A 222     108.371  50.453 123.984  1.00  1.59           C  
ATOM   3377  OE1 GLN A 222     107.669  50.436 125.003  1.00  1.59           O  
ATOM   3378  NE2 GLN A 222     109.565  49.856 123.893  1.00  1.59           N  
ATOM   3379  H   GLN A 222     105.333  52.995 122.662  1.00  1.59           H  
ATOM   3380  HA  GLN A 222     106.460  51.529 120.402  1.00  1.59           H  
ATOM   3381 1HB  GLN A 222     105.848  50.743 123.271  1.00  1.59           H  
ATOM   3382 2HB  GLN A 222     106.542  49.637 122.104  1.00  1.59           H  
ATOM   3383 1HG  GLN A 222     108.524  50.976 121.920  1.00  1.59           H  
ATOM   3384 2HG  GLN A 222     107.803  52.243 122.962  1.00  1.59           H  
ATOM   3385 1HE2 GLN A 222     109.948  49.314 124.676  1.00  1.59           H  
ATOM   3386 2HE2 GLN A 222     110.080  49.897 123.037  1.00  1.59           H  
ATOM   3387  N   MET A 223     103.424  50.994 121.509  1.00  1.44           N  
ATOM   3388  CA  MET A 223     102.155  50.356 121.180  1.00  1.44           C  
ATOM   3389  C   MET A 223     101.694  50.842 119.810  1.00  1.44           C  
ATOM   3390  O   MET A 223     101.232  50.062 118.970  1.00  1.44           O  
ATOM   3391  CB  MET A 223     101.113  50.710 122.230  1.00  1.44           C  
ATOM   3392  CG  MET A 223     101.390  50.159 123.593  1.00  1.44           C  
ATOM   3393  SD  MET A 223     100.202  50.716 124.818  1.00  1.44           S  
ATOM   3394  CE  MET A 223      98.778  49.770 124.319  1.00  1.44           C  
ATOM   3395  H   MET A 223     103.497  51.623 122.312  1.00  1.44           H  
ATOM   3396  HA  MET A 223     102.294  49.275 121.144  1.00  1.44           H  
ATOM   3397 1HB  MET A 223     101.016  51.786 122.298  1.00  1.44           H  
ATOM   3398 2HB  MET A 223     100.151  50.317 121.925  1.00  1.44           H  
ATOM   3399 1HG  MET A 223     101.382  49.073 123.561  1.00  1.44           H  
ATOM   3400 2HG  MET A 223     102.378  50.491 123.905  1.00  1.44           H  
ATOM   3401 1HE  MET A 223      97.938  50.003 124.976  1.00  1.44           H  
ATOM   3402 2HE  MET A 223      98.515  50.012 123.292  1.00  1.44           H  
ATOM   3403 3HE  MET A 223      99.011  48.707 124.391  1.00  1.44           H  
ATOM   3404  N   MET A 224     101.895  52.141 119.561  1.00  1.34           N  
ATOM   3405  CA  MET A 224     101.556  52.769 118.301  1.00  1.34           C  
ATOM   3406  C   MET A 224     102.381  52.163 117.171  1.00  1.34           C  
ATOM   3407  O   MET A 224     101.828  51.732 116.161  1.00  1.34           O  
ATOM   3408  CB  MET A 224     101.791  54.286 118.411  1.00  1.34           C  
ATOM   3409  CG  MET A 224     101.492  55.089 117.157  1.00  1.34           C  
ATOM   3410  SD  MET A 224      99.761  55.099 116.659  1.00  1.34           S  
ATOM   3411  CE  MET A 224      98.976  56.387 117.624  1.00  1.34           C  
ATOM   3412  H   MET A 224     102.267  52.726 120.303  1.00  1.34           H  
ATOM   3413  HA  MET A 224     100.511  52.590 118.088  1.00  1.34           H  
ATOM   3414 1HB  MET A 224     101.196  54.686 119.228  1.00  1.34           H  
ATOM   3415 2HB  MET A 224     102.834  54.460 118.665  1.00  1.34           H  
ATOM   3416 1HG  MET A 224     101.811  56.117 117.318  1.00  1.34           H  
ATOM   3417 2HG  MET A 224     102.084  54.682 116.342  1.00  1.34           H  
ATOM   3418 1HE  MET A 224      97.914  56.439 117.367  1.00  1.34           H  
ATOM   3419 2HE  MET A 224      99.084  56.177 118.687  1.00  1.34           H  
ATOM   3420 3HE  MET A 224      99.441  57.340 117.390  1.00  1.34           H  
ATOM   3421  N   LYS A 225     103.701  52.072 117.357  1.00  1.28           N  
ATOM   3422  CA  LYS A 225     104.556  51.486 116.333  1.00  1.28           C  
ATOM   3423  C   LYS A 225     104.284  49.981 116.120  1.00  1.28           C  
ATOM   3424  O   LYS A 225     104.318  49.514 114.984  1.00  1.28           O  
ATOM   3425  CB  LYS A 225     106.013  51.784 116.646  1.00  1.28           C  
ATOM   3426  CG  LYS A 225     106.401  53.236 116.437  1.00  1.28           C  
ATOM   3427  CD  LYS A 225     107.839  53.470 116.832  1.00  1.28           C  
ATOM   3428  CE  LYS A 225     108.236  54.923 116.636  1.00  1.28           C  
ATOM   3429  NZ  LYS A 225     109.633  55.181 117.089  1.00  1.28           N  
ATOM   3430  H   LYS A 225     104.132  52.443 118.206  1.00  1.28           H  
ATOM   3431  HA  LYS A 225     104.333  51.988 115.396  1.00  1.28           H  
ATOM   3432 1HB  LYS A 225     106.204  51.564 117.693  1.00  1.28           H  
ATOM   3433 2HB  LYS A 225     106.667  51.162 116.036  1.00  1.28           H  
ATOM   3434 1HG  LYS A 225     106.268  53.501 115.385  1.00  1.28           H  
ATOM   3435 2HG  LYS A 225     105.754  53.873 117.041  1.00  1.28           H  
ATOM   3436 1HD  LYS A 225     107.961  53.206 117.886  1.00  1.28           H  
ATOM   3437 2HD  LYS A 225     108.490  52.832 116.234  1.00  1.28           H  
ATOM   3438 1HE  LYS A 225     108.152  55.174 115.578  1.00  1.28           H  
ATOM   3439 2HE  LYS A 225     107.556  55.558 117.206  1.00  1.28           H  
ATOM   3440 1HZ  LYS A 225     109.862  56.155 116.944  1.00  1.28           H  
ATOM   3441 2HZ  LYS A 225     109.710  54.959 118.073  1.00  1.28           H  
ATOM   3442 3HZ  LYS A 225     110.272  54.605 116.562  1.00  1.28           H  
ATOM   3443  N   TRP A 226     103.981  49.233 117.197  1.00  1.25           N  
ATOM   3444  CA  TRP A 226     103.658  47.803 117.093  1.00  1.25           C  
ATOM   3445  C   TRP A 226     102.456  47.598 116.214  1.00  1.25           C  
ATOM   3446  O   TRP A 226     102.496  46.813 115.257  1.00  1.25           O  
ATOM   3447  CB  TRP A 226     103.402  47.216 118.488  1.00  1.25           C  
ATOM   3448  CG  TRP A 226     102.700  45.885 118.510  1.00  1.25           C  
ATOM   3449  CD1 TRP A 226     103.206  44.656 118.313  1.00  1.25           C  
ATOM   3450  CD2 TRP A 226     101.299  45.687 118.839  1.00  1.25           C  
ATOM   3451  NE1 TRP A 226     102.213  43.703 118.472  1.00  1.25           N  
ATOM   3452  CE2 TRP A 226     101.057  44.320 118.799  1.00  1.25           C  
ATOM   3453  CE3 TRP A 226     100.253  46.558 119.173  1.00  1.25           C  
ATOM   3454  CZ2 TRP A 226      99.809  43.786 119.076  1.00  1.25           C  
ATOM   3455  CZ3 TRP A 226      99.007  46.029 119.448  1.00  1.25           C  
ATOM   3456  CH2 TRP A 226      98.785  44.677 119.400  1.00  1.25           C  
ATOM   3457  H   TRP A 226     103.993  49.656 118.119  1.00  1.25           H  
ATOM   3458  HA  TRP A 226     104.507  47.288 116.650  1.00  1.25           H  
ATOM   3459 1HB  TRP A 226     104.349  47.105 119.011  1.00  1.25           H  
ATOM   3460 2HB  TRP A 226     102.804  47.917 119.061  1.00  1.25           H  
ATOM   3461  HD1 TRP A 226     104.237  44.444 118.071  1.00  1.25           H  
ATOM   3462  HE1 TRP A 226     102.318  42.705 118.392  1.00  1.25           H  
ATOM   3463  HE3 TRP A 226     100.422  47.638 119.216  1.00  1.25           H  
ATOM   3464  HZ2 TRP A 226      99.618  42.713 119.051  1.00  1.25           H  
ATOM   3465  HZ3 TRP A 226      98.212  46.720 119.708  1.00  1.25           H  
ATOM   3466  HH2 TRP A 226      97.790  44.293 119.627  1.00  1.25           H  
ATOM   3467  N   MET A 227     101.412  48.354 116.506  1.00  1.24           N  
ATOM   3468  CA  MET A 227     100.198  48.342 115.734  1.00  1.24           C  
ATOM   3469  C   MET A 227     100.474  48.718 114.289  1.00  1.24           C  
ATOM   3470  O   MET A 227     100.012  48.053 113.356  1.00  1.24           O  
ATOM   3471  CB  MET A 227      99.239  49.314 116.355  1.00  1.24           C  
ATOM   3472  CG  MET A 227      98.023  49.495 115.616  1.00  1.24           C  
ATOM   3473  SD  MET A 227      97.108  50.779 116.321  1.00  1.24           S  
ATOM   3474  CE  MET A 227      98.149  52.101 115.938  1.00  1.24           C  
ATOM   3475  H   MET A 227     101.459  48.979 117.314  1.00  1.24           H  
ATOM   3476  HA  MET A 227      99.780  47.337 115.758  1.00  1.24           H  
ATOM   3477 1HB  MET A 227      98.982  48.978 117.360  1.00  1.24           H  
ATOM   3478 2HB  MET A 227      99.723  50.283 116.458  1.00  1.24           H  
ATOM   3479 1HG  MET A 227      98.286  49.762 114.613  1.00  1.24           H  
ATOM   3480 2HG  MET A 227      97.432  48.586 115.597  1.00  1.24           H  
ATOM   3481 1HE  MET A 227      97.722  52.993 116.357  1.00  1.24           H  
ATOM   3482 2HE  MET A 227      99.130  51.931 116.365  1.00  1.24           H  
ATOM   3483 3HE  MET A 227      98.245  52.197 114.864  1.00  1.24           H  
ATOM   3484  N   ASN A 228     101.237  49.792 114.095  1.00  1.24           N  
ATOM   3485  CA  ASN A 228     101.557  50.249 112.759  1.00  1.24           C  
ATOM   3486  C   ASN A 228     102.393  49.179 112.025  1.00  1.24           C  
ATOM   3487  O   ASN A 228     102.312  49.050 110.802  1.00  1.24           O  
ATOM   3488  CB  ASN A 228     102.260  51.582 112.825  1.00  1.24           C  
ATOM   3489  CG  ASN A 228     101.377  52.720 113.249  1.00  1.24           C  
ATOM   3490  OD1 ASN A 228     100.145  52.668 113.192  1.00  1.24           O  
ATOM   3491  ND2 ASN A 228     102.001  53.791 113.664  1.00  1.24           N  
ATOM   3492  H   ASN A 228     101.589  50.325 114.891  1.00  1.24           H  
ATOM   3493  HA  ASN A 228     100.628  50.385 112.205  1.00  1.24           H  
ATOM   3494 1HB  ASN A 228     103.106  51.518 113.495  1.00  1.24           H  
ATOM   3495 2HB  ASN A 228     102.629  51.813 111.850  1.00  1.24           H  
ATOM   3496 1HD2 ASN A 228     101.475  54.593 113.943  1.00  1.24           H  
ATOM   3497 2HD2 ASN A 228     102.998  53.806 113.694  1.00  1.24           H  
ATOM   3498  N   GLY A 229     103.198  48.410 112.769  1.00  1.26           N  
ATOM   3499  CA  GLY A 229     103.994  47.305 112.234  1.00  1.26           C  
ATOM   3500  C   GLY A 229     103.041  46.283 111.627  1.00  1.26           C  
ATOM   3501  O   GLY A 229     103.162  45.911 110.454  1.00  1.26           O  
ATOM   3502  H   GLY A 229     103.274  48.601 113.765  1.00  1.26           H  
ATOM   3503 1HA  GLY A 229     104.694  47.669 111.484  1.00  1.26           H  
ATOM   3504 2HA  GLY A 229     104.570  46.850 113.042  1.00  1.26           H  
ATOM   3505  N   LEU A 230     102.034  45.889 112.413  1.00  1.29           N  
ATOM   3506  CA  LEU A 230     101.019  44.935 111.967  1.00  1.29           C  
ATOM   3507  C   LEU A 230     100.244  45.480 110.777  1.00  1.29           C  
ATOM   3508  O   LEU A 230      99.809  44.729 109.911  1.00  1.29           O  
ATOM   3509  CB  LEU A 230     100.044  44.608 113.103  1.00  1.29           C  
ATOM   3510  CG  LEU A 230     100.635  43.797 114.218  1.00  1.29           C  
ATOM   3511  CD1 LEU A 230      99.646  43.683 115.377  1.00  1.29           C  
ATOM   3512  CD2 LEU A 230     101.003  42.404 113.655  1.00  1.29           C  
ATOM   3513  H   LEU A 230     102.000  46.255 113.368  1.00  1.29           H  
ATOM   3514  HA  LEU A 230     101.521  44.018 111.670  1.00  1.29           H  
ATOM   3515 1HB  LEU A 230      99.678  45.541 113.525  1.00  1.29           H  
ATOM   3516 2HB  LEU A 230      99.196  44.060 112.690  1.00  1.29           H  
ATOM   3517  HG  LEU A 230     101.520  44.303 114.586  1.00  1.29           H  
ATOM   3518 1HD1 LEU A 230     100.097  43.110 116.168  1.00  1.29           H  
ATOM   3519 2HD1 LEU A 230      99.404  44.680 115.748  1.00  1.29           H  
ATOM   3520 3HD1 LEU A 230      98.742  43.190 115.042  1.00  1.29           H  
ATOM   3521 1HD2 LEU A 230     101.444  41.795 114.428  1.00  1.29           H  
ATOM   3522 2HD2 LEU A 230     100.105  41.910 113.283  1.00  1.29           H  
ATOM   3523 3HD2 LEU A 230     101.716  42.519 112.837  1.00  1.29           H  
ATOM   3524  N   ASN A 231     100.101  46.795 110.710  1.00  1.34           N  
ATOM   3525  CA  ASN A 231      99.382  47.440 109.630  1.00  1.34           C  
ATOM   3526  C   ASN A 231     100.213  47.636 108.363  1.00  1.34           C  
ATOM   3527  O   ASN A 231      99.695  48.105 107.344  1.00  1.34           O  
ATOM   3528  CB  ASN A 231      98.896  48.780 110.105  1.00  1.34           C  
ATOM   3529  CG  ASN A 231      97.810  49.333 109.261  1.00  1.34           C  
ATOM   3530  OD1 ASN A 231      96.895  48.589 108.831  1.00  1.34           O  
ATOM   3531  ND2 ASN A 231      97.854  50.618 109.047  1.00  1.34           N  
ATOM   3532  H   ASN A 231     100.454  47.369 111.476  1.00  1.34           H  
ATOM   3533  HA  ASN A 231      98.528  46.834 109.376  1.00  1.34           H  
ATOM   3534 1HB  ASN A 231      98.628  48.712 111.139  1.00  1.34           H  
ATOM   3535 2HB  ASN A 231      99.726  49.478 110.061  1.00  1.34           H  
ATOM   3536 1HD2 ASN A 231      97.165  51.060 108.428  1.00  1.34           H  
ATOM   3537 2HD2 ASN A 231      98.611  51.178 109.468  1.00  1.34           H  
ATOM   3538  N   SER A 232     101.485  47.250 108.386  1.00  1.39           N  
ATOM   3539  CA  SER A 232     102.339  47.473 107.234  1.00  1.39           C  
ATOM   3540  C   SER A 232     101.968  46.701 105.982  1.00  1.39           C  
ATOM   3541  O   SER A 232     102.410  47.048 104.890  1.00  1.39           O  
ATOM   3542  CB  SER A 232     103.755  47.133 107.588  1.00  1.39           C  
ATOM   3543  OG  SER A 232     103.875  45.774 107.831  1.00  1.39           O  
ATOM   3544  H   SER A 232     101.895  46.826 109.219  1.00  1.39           H  
ATOM   3545  HA  SER A 232     102.304  48.520 106.988  1.00  1.39           H  
ATOM   3546 1HB  SER A 232     104.404  47.415 106.765  1.00  1.39           H  
ATOM   3547 2HB  SER A 232     104.065  47.693 108.467  1.00  1.39           H  
ATOM   3548  HG  SER A 232     103.523  45.644 108.744  1.00  1.39           H  
ATOM   3549  N   PHE A 233     101.245  45.591 106.125  1.00  1.45           N  
ATOM   3550  CA  PHE A 233     100.855  44.694 105.018  1.00  1.45           C  
ATOM   3551  C   PHE A 233     102.055  43.958 104.365  1.00  1.45           C  
ATOM   3552  O   PHE A 233     101.851  42.949 103.691  1.00  1.45           O  
ATOM   3553  CB  PHE A 233     100.107  45.448 103.918  1.00  1.45           C  
ATOM   3554  CG  PHE A 233      99.587  44.591 102.778  1.00  1.45           C  
ATOM   3555  CD1 PHE A 233      98.350  43.966 102.839  1.00  1.45           C  
ATOM   3556  CD2 PHE A 233     100.360  44.408 101.639  1.00  1.45           C  
ATOM   3557  CE1 PHE A 233      97.907  43.193 101.778  1.00  1.45           C  
ATOM   3558  CE2 PHE A 233      99.910  43.637 100.584  1.00  1.45           C  
ATOM   3559  CZ  PHE A 233      98.682  43.032 100.655  1.00  1.45           C  
ATOM   3560  H   PHE A 233     100.936  45.363 107.060  1.00  1.45           H  
ATOM   3561  HA  PHE A 233     100.173  43.948 105.424  1.00  1.45           H  
ATOM   3562 1HB  PHE A 233      99.268  45.997 104.349  1.00  1.45           H  
ATOM   3563 2HB  PHE A 233     100.763  46.153 103.483  1.00  1.45           H  
ATOM   3564  HD1 PHE A 233      97.722  44.092 103.727  1.00  1.45           H  
ATOM   3565  HD2 PHE A 233     101.339  44.893 101.585  1.00  1.45           H  
ATOM   3566  HE1 PHE A 233      96.942  42.713 101.830  1.00  1.45           H  
ATOM   3567  HE2 PHE A 233     100.529  43.509  99.699  1.00  1.45           H  
ATOM   3568  HZ  PHE A 233      98.323  42.425  99.830  1.00  1.45           H  
ATOM   3569  N   ASP A 234     103.287  44.447 104.613  1.00  1.49           N  
ATOM   3570  CA  ASP A 234     104.559  43.913 104.143  1.00  1.49           C  
ATOM   3571  C   ASP A 234     105.009  42.763 105.035  1.00  1.49           C  
ATOM   3572  O   ASP A 234     105.370  42.996 106.191  1.00  1.49           O  
ATOM   3573  CB  ASP A 234     105.657  44.991 104.139  1.00  1.49           C  
ATOM   3574  CG  ASP A 234     107.107  44.538 103.555  1.00  1.49           C  
ATOM   3575  OD1 ASP A 234     107.483  43.351 103.552  1.00  1.49           O  
ATOM   3576  OD2 ASP A 234     107.798  45.429 103.123  1.00  1.49           O  
ATOM   3577  H   ASP A 234     103.332  45.293 105.163  1.00  1.49           H  
ATOM   3578  HA  ASP A 234     104.422  43.623 103.114  1.00  1.49           H  
ATOM   3579 1HB  ASP A 234     105.303  45.845 103.554  1.00  1.49           H  
ATOM   3580 2HB  ASP A 234     105.791  45.355 105.163  1.00  1.49           H  
ATOM   3581  N   PRO A 235     105.076  41.534 104.524  1.00  1.53           N  
ATOM   3582  CA  PRO A 235     105.439  40.328 105.221  1.00  1.53           C  
ATOM   3583  C   PRO A 235     106.682  40.443 106.072  1.00  1.53           C  
ATOM   3584  O   PRO A 235     106.771  39.782 107.094  1.00  1.53           O  
ATOM   3585  CB  PRO A 235     105.679  39.372 104.074  1.00  1.53           C  
ATOM   3586  CG  PRO A 235     104.775  39.851 103.047  1.00  1.53           C  
ATOM   3587  CD  PRO A 235     104.775  41.313 103.125  1.00  1.53           C  
ATOM   3588  HA  PRO A 235     104.586  39.983 105.815  1.00  1.53           H  
ATOM   3589 1HB  PRO A 235     106.738  39.385 103.811  1.00  1.53           H  
ATOM   3590 2HB  PRO A 235     105.435  38.366 104.377  1.00  1.53           H  
ATOM   3591 1HG  PRO A 235     104.965  39.439 102.057  1.00  1.53           H  
ATOM   3592 2HG  PRO A 235     103.843  39.504 103.363  1.00  1.53           H  
ATOM   3593 1HD  PRO A 235     105.528  41.778 102.491  1.00  1.53           H  
ATOM   3594 2HD  PRO A 235     103.753  41.625 102.881  1.00  1.53           H  
ATOM   3595  N   VAL A 236     107.652  41.278 105.718  1.00  1.57           N  
ATOM   3596  CA  VAL A 236     108.825  41.291 106.582  1.00  1.57           C  
ATOM   3597  C   VAL A 236     108.478  41.847 107.961  1.00  1.57           C  
ATOM   3598  O   VAL A 236     108.758  41.226 108.999  1.00  1.57           O  
ATOM   3599  CB  VAL A 236     109.934  42.129 105.944  1.00  1.57           C  
ATOM   3600  CG1 VAL A 236     111.105  42.302 106.903  1.00  1.57           C  
ATOM   3601  CG2 VAL A 236     110.353  41.450 104.685  1.00  1.57           C  
ATOM   3602  H   VAL A 236     107.588  41.892 104.891  1.00  1.57           H  
ATOM   3603  HA  VAL A 236     109.182  40.267 106.697  1.00  1.57           H  
ATOM   3604  HB  VAL A 236     109.544  43.123 105.706  1.00  1.57           H  
ATOM   3605 1HG1 VAL A 236     111.877  42.903 106.425  1.00  1.57           H  
ATOM   3606 2HG1 VAL A 236     110.769  42.803 107.811  1.00  1.57           H  
ATOM   3607 3HG1 VAL A 236     111.511  41.324 107.160  1.00  1.57           H  
ATOM   3608 1HG2 VAL A 236     111.123  42.034 104.186  1.00  1.57           H  
ATOM   3609 2HG2 VAL A 236     110.735  40.455 104.908  1.00  1.57           H  
ATOM   3610 3HG2 VAL A 236     109.479  41.374 104.051  1.00  1.57           H  
ATOM   3611  N   ALA A 237     107.861  43.025 107.989  1.00  1.60           N  
ATOM   3612  CA  ALA A 237     107.462  43.603 109.261  1.00  1.60           C  
ATOM   3613  C   ALA A 237     106.373  42.753 109.906  1.00  1.60           C  
ATOM   3614  O   ALA A 237     106.385  42.545 111.124  1.00  1.60           O  
ATOM   3615  CB  ALA A 237     106.982  45.027 109.076  1.00  1.60           C  
ATOM   3616  H   ALA A 237     107.634  43.493 107.118  1.00  1.60           H  
ATOM   3617  HA  ALA A 237     108.329  43.604 109.924  1.00  1.60           H  
ATOM   3618 1HB  ALA A 237     106.696  45.455 110.034  1.00  1.60           H  
ATOM   3619 2HB  ALA A 237     107.770  45.622 108.635  1.00  1.60           H  
ATOM   3620 3HB  ALA A 237     106.126  45.017 108.416  1.00  1.60           H  
ATOM   3621  N   LEU A 238     105.450  42.225 109.088  1.00  1.64           N  
ATOM   3622  CA  LEU A 238     104.338  41.477 109.654  1.00  1.64           C  
ATOM   3623  C   LEU A 238     104.803  40.186 110.301  1.00  1.64           C  
ATOM   3624  O   LEU A 238     104.392  39.872 111.416  1.00  1.64           O  
ATOM   3625  CB  LEU A 238     103.345  41.061 108.578  1.00  1.64           C  
ATOM   3626  CG  LEU A 238     102.581  42.112 107.840  1.00  1.64           C  
ATOM   3627  CD1 LEU A 238     101.808  41.426 106.732  1.00  1.64           C  
ATOM   3628  CD2 LEU A 238     101.687  42.822 108.758  1.00  1.64           C  
ATOM   3629  H   LEU A 238     105.495  42.397 108.082  1.00  1.64           H  
ATOM   3630  HA  LEU A 238     103.844  42.098 110.403  1.00  1.64           H  
ATOM   3631 1HB  LEU A 238     103.841  40.426 107.868  1.00  1.64           H  
ATOM   3632 2HB  LEU A 238     102.595  40.489 109.080  1.00  1.64           H  
ATOM   3633  HG  LEU A 238     103.259  42.829 107.400  1.00  1.64           H  
ATOM   3634 1HD1 LEU A 238     101.249  42.133 106.193  1.00  1.64           H  
ATOM   3635 2HD1 LEU A 238     102.490  40.921 106.057  1.00  1.64           H  
ATOM   3636 3HD1 LEU A 238     101.131  40.715 107.154  1.00  1.64           H  
ATOM   3637 1HD2 LEU A 238     101.138  43.571 108.199  1.00  1.64           H  
ATOM   3638 2HD2 LEU A 238     100.985  42.128 109.216  1.00  1.64           H  
ATOM   3639 3HD2 LEU A 238     102.281  43.304 109.530  1.00  1.64           H  
ATOM   3640  N   GLN A 239     105.691  39.445 109.628  1.00  1.70           N  
ATOM   3641  CA  GLN A 239     106.205  38.179 110.141  1.00  1.70           C  
ATOM   3642  C   GLN A 239     107.020  38.406 111.380  1.00  1.70           C  
ATOM   3643  O   GLN A 239     107.008  37.586 112.291  1.00  1.70           O  
ATOM   3644  CB  GLN A 239     107.058  37.460 109.094  1.00  1.70           C  
ATOM   3645  CG  GLN A 239     106.270  36.903 107.940  1.00  1.70           C  
ATOM   3646  CD  GLN A 239     107.126  36.426 106.802  1.00  1.70           C  
ATOM   3647  OE1 GLN A 239     108.329  36.168 106.945  1.00  1.70           O  
ATOM   3648  NE2 GLN A 239     106.500  36.312 105.637  1.00  1.70           N  
ATOM   3649  H   GLN A 239     106.018  39.747 108.718  1.00  1.70           H  
ATOM   3650  HA  GLN A 239     105.362  37.542 110.399  1.00  1.70           H  
ATOM   3651 1HB  GLN A 239     107.809  38.149 108.701  1.00  1.70           H  
ATOM   3652 2HB  GLN A 239     107.589  36.636 109.564  1.00  1.70           H  
ATOM   3653 1HG  GLN A 239     105.717  36.044 108.306  1.00  1.70           H  
ATOM   3654 2HG  GLN A 239     105.589  37.663 107.572  1.00  1.70           H  
ATOM   3655 1HE2 GLN A 239     106.995  36.009 104.821  1.00  1.70           H  
ATOM   3656 2HE2 GLN A 239     105.527  36.521 105.583  1.00  1.70           H  
ATOM   3657  N   THR A 240     107.748  39.516 111.414  1.00  1.78           N  
ATOM   3658  CA  THR A 240     108.560  39.820 112.564  1.00  1.78           C  
ATOM   3659  C   THR A 240     107.667  40.146 113.781  1.00  1.78           C  
ATOM   3660  O   THR A 240     107.949  39.699 114.896  1.00  1.78           O  
ATOM   3661  CB  THR A 240     109.523  40.968 112.266  1.00  1.78           C  
ATOM   3662  OG1 THR A 240     110.354  40.629 111.144  1.00  1.78           O  
ATOM   3663  CG2 THR A 240     110.416  41.138 113.461  1.00  1.78           C  
ATOM   3664  H   THR A 240     107.770  40.155 110.617  1.00  1.78           H  
ATOM   3665  HA  THR A 240     109.154  38.942 112.808  1.00  1.78           H  
ATOM   3666  HB  THR A 240     108.969  41.874 112.049  1.00  1.78           H  
ATOM   3667  HG1 THR A 240     109.810  40.675 110.321  1.00  1.78           H  
ATOM   3668 1HG2 THR A 240     111.125  41.944 113.278  1.00  1.78           H  
ATOM   3669 2HG2 THR A 240     109.809  41.363 114.326  1.00  1.78           H  
ATOM   3670 3HG2 THR A 240     110.957  40.213 113.637  1.00  1.78           H  
ATOM   3671  N   VAL A 241     106.582  40.923 113.581  1.00  1.89           N  
ATOM   3672  CA  VAL A 241     105.711  41.260 114.713  1.00  1.89           C  
ATOM   3673  C   VAL A 241     104.826  40.070 115.117  1.00  1.89           C  
ATOM   3674  O   VAL A 241     104.613  39.826 116.300  1.00  1.89           O  
ATOM   3675  CB  VAL A 241     104.740  42.433 114.464  1.00  1.89           C  
ATOM   3676  CG1 VAL A 241     103.908  42.535 115.677  1.00  1.89           C  
ATOM   3677  CG2 VAL A 241     105.417  43.728 114.222  1.00  1.89           C  
ATOM   3678  H   VAL A 241     106.383  41.299 112.652  1.00  1.89           H  
ATOM   3679  HA  VAL A 241     106.345  41.525 115.559  1.00  1.89           H  
ATOM   3680  HB  VAL A 241     104.096  42.200 113.615  1.00  1.89           H  
ATOM   3681 1HG1 VAL A 241     103.194  43.323 115.573  1.00  1.89           H  
ATOM   3682 2HG1 VAL A 241     103.409  41.608 115.831  1.00  1.89           H  
ATOM   3683 3HG1 VAL A 241     104.556  42.745 116.521  1.00  1.89           H  
ATOM   3684 1HG2 VAL A 241     104.664  44.504 114.088  1.00  1.89           H  
ATOM   3685 2HG2 VAL A 241     106.052  43.978 115.072  1.00  1.89           H  
ATOM   3686 3HG2 VAL A 241     105.999  43.638 113.330  1.00  1.89           H  
ATOM   3687  N   SER A 242     104.257  39.370 114.140  1.00  2.01           N  
ATOM   3688  CA  SER A 242     103.360  38.232 114.352  1.00  2.01           C  
ATOM   3689  C   SER A 242     103.625  37.387 115.629  1.00  2.01           C  
ATOM   3690  O   SER A 242     102.740  37.333 116.485  1.00  2.01           O  
ATOM   3691  CB  SER A 242     103.298  37.400 113.086  1.00  2.01           C  
ATOM   3692  OG  SER A 242     102.679  38.123 112.060  1.00  2.01           O  
ATOM   3693  H   SER A 242     104.460  39.623 113.179  1.00  2.01           H  
ATOM   3694  HA  SER A 242     102.357  38.645 114.466  1.00  2.01           H  
ATOM   3695 1HB  SER A 242     104.283  37.136 112.754  1.00  2.01           H  
ATOM   3696 2HB  SER A 242     102.753  36.492 113.263  1.00  2.01           H  
ATOM   3697  HG  SER A 242     103.173  38.955 111.992  1.00  2.01           H  
ATOM   3698  N   PRO A 243     104.783  36.704 115.828  1.00  2.13           N  
ATOM   3699  CA  PRO A 243     105.048  35.888 117.003  1.00  2.13           C  
ATOM   3700  C   PRO A 243     105.046  36.732 118.273  1.00  2.13           C  
ATOM   3701  O   PRO A 243     104.848  36.212 119.375  1.00  2.13           O  
ATOM   3702  CB  PRO A 243     106.430  35.296 116.712  1.00  2.13           C  
ATOM   3703  CG  PRO A 243     107.051  36.249 115.723  1.00  2.13           C  
ATOM   3704  CD  PRO A 243     105.906  36.738 114.885  1.00  2.13           C  
ATOM   3705  HA  PRO A 243     104.288  35.096 117.067  1.00  2.13           H  
ATOM   3706 1HB  PRO A 243     107.009  35.220 117.645  1.00  2.13           H  
ATOM   3707 2HB  PRO A 243     106.329  34.276 116.314  1.00  2.13           H  
ATOM   3708 1HG  PRO A 243     107.561  37.074 116.244  1.00  2.13           H  
ATOM   3709 2HG  PRO A 243     107.815  35.736 115.122  1.00  2.13           H  
ATOM   3710 1HD  PRO A 243     106.154  37.729 114.569  1.00  2.13           H  
ATOM   3711 2HD  PRO A 243     105.747  36.056 114.044  1.00  2.13           H  
ATOM   3712  N   ARG A 244     105.250  38.045 118.136  1.00  2.22           N  
ATOM   3713  CA  ARG A 244     105.243  38.890 119.301  1.00  2.22           C  
ATOM   3714  C   ARG A 244     103.805  39.030 119.720  1.00  2.22           C  
ATOM   3715  O   ARG A 244     103.526  39.012 120.911  1.00  2.22           O  
ATOM   3716  CB  ARG A 244     105.822  40.278 119.046  1.00  2.22           C  
ATOM   3717  CG  ARG A 244     107.262  40.325 118.664  1.00  2.22           C  
ATOM   3718  CD  ARG A 244     108.132  39.894 119.792  1.00  2.22           C  
ATOM   3719  NE  ARG A 244     107.985  40.772 120.970  1.00  2.22           N  
ATOM   3720  CZ  ARG A 244     108.483  40.500 122.192  1.00  2.22           C  
ATOM   3721  NH1 ARG A 244     109.169  39.393 122.384  1.00  2.22           N  
ATOM   3722  NH2 ARG A 244     108.294  41.328 123.206  1.00  2.22           N  
ATOM   3723  H   ARG A 244     105.383  38.474 117.231  1.00  2.22           H  
ATOM   3724  HA  ARG A 244     105.811  38.412 120.095  1.00  2.22           H  
ATOM   3725 1HB  ARG A 244     105.244  40.825 118.321  1.00  2.22           H  
ATOM   3726 2HB  ARG A 244     105.756  40.838 119.976  1.00  2.22           H  
ATOM   3727 1HG  ARG A 244     107.421  39.648 117.817  1.00  2.22           H  
ATOM   3728 2HG  ARG A 244     107.520  41.331 118.361  1.00  2.22           H  
ATOM   3729 1HD  ARG A 244     107.867  38.878 120.086  1.00  2.22           H  
ATOM   3730 2HD  ARG A 244     109.173  39.922 119.474  1.00  2.22           H  
ATOM   3731  HE  ARG A 244     107.464  41.633 120.857  1.00  2.22           H  
ATOM   3732 1HH1 ARG A 244     109.324  38.755 121.617  1.00  2.22           H  
ATOM   3733 2HH1 ARG A 244     109.548  39.186 123.298  1.00  2.22           H  
ATOM   3734 1HH2 ARG A 244     107.759  42.209 123.097  1.00  2.22           H  
ATOM   3735 2HH2 ARG A 244     108.671  41.091 124.110  1.00  2.22           H  
ATOM   3736  N   VAL A 245     102.880  39.080 118.749  1.00  2.30           N  
ATOM   3737  CA  VAL A 245     101.457  39.265 119.059  1.00  2.30           C  
ATOM   3738  C   VAL A 245     101.035  38.131 119.955  1.00  2.30           C  
ATOM   3739  O   VAL A 245     100.346  38.334 120.960  1.00  2.30           O  
ATOM   3740  CB  VAL A 245     100.565  39.243 117.809  1.00  2.30           C  
ATOM   3741  CG1 VAL A 245      99.099  39.267 118.221  1.00  2.30           C  
ATOM   3742  CG2 VAL A 245     100.926  40.371 116.941  1.00  2.30           C  
ATOM   3743  H   VAL A 245     103.204  39.046 117.777  1.00  2.30           H  
ATOM   3744  HA  VAL A 245     101.312  40.210 119.574  1.00  2.30           H  
ATOM   3745  HB  VAL A 245     100.712  38.313 117.272  1.00  2.30           H  
ATOM   3746 1HG1 VAL A 245      98.470  39.231 117.331  1.00  2.30           H  
ATOM   3747 2HG1 VAL A 245      98.885  38.400 118.851  1.00  2.30           H  
ATOM   3748 3HG1 VAL A 245      98.893  40.181 118.775  1.00  2.30           H  
ATOM   3749 1HG2 VAL A 245     100.310  40.353 116.044  1.00  2.30           H  
ATOM   3750 2HG2 VAL A 245     100.780  41.298 117.470  1.00  2.30           H  
ATOM   3751 3HG2 VAL A 245     101.963  40.249 116.678  1.00  2.30           H  
ATOM   3752  N   LEU A 246     101.480  36.930 119.600  1.00  2.36           N  
ATOM   3753  CA  LEU A 246     101.195  35.787 120.442  1.00  2.36           C  
ATOM   3754  C   LEU A 246     101.811  36.021 121.826  1.00  2.36           C  
ATOM   3755  O   LEU A 246     101.146  35.834 122.843  1.00  2.36           O  
ATOM   3756  CB  LEU A 246     101.722  34.497 119.828  1.00  2.36           C  
ATOM   3757  CG  LEU A 246     101.474  33.267 120.683  1.00  2.36           C  
ATOM   3758  CD1 LEU A 246      99.971  33.091 120.868  1.00  2.36           C  
ATOM   3759  CD2 LEU A 246     102.096  32.052 120.024  1.00  2.36           C  
ATOM   3760  H   LEU A 246     102.023  36.848 118.735  1.00  2.36           H  
ATOM   3761  HA  LEU A 246     100.117  35.698 120.555  1.00  2.36           H  
ATOM   3762 1HB  LEU A 246     101.243  34.348 118.861  1.00  2.36           H  
ATOM   3763 2HB  LEU A 246     102.798  34.594 119.677  1.00  2.36           H  
ATOM   3764  HG  LEU A 246     101.923  33.416 121.660  1.00  2.36           H  
ATOM   3765 1HD1 LEU A 246      99.774  32.223 121.493  1.00  2.36           H  
ATOM   3766 2HD1 LEU A 246      99.566  33.979 121.346  1.00  2.36           H  
ATOM   3767 3HD1 LEU A 246      99.502  32.951 119.898  1.00  2.36           H  
ATOM   3768 1HD2 LEU A 246     101.922  31.173 120.645  1.00  2.36           H  
ATOM   3769 2HD2 LEU A 246     101.650  31.898 119.042  1.00  2.36           H  
ATOM   3770 3HD2 LEU A 246     103.170  32.214 119.916  1.00  2.36           H  
ATOM   3771  N   ASN A 247     103.065  36.465 121.885  1.00  2.40           N  
ATOM   3772  CA  ASN A 247     103.656  36.721 123.190  1.00  2.40           C  
ATOM   3773  C   ASN A 247     102.925  37.831 123.969  1.00  2.40           C  
ATOM   3774  O   ASN A 247     102.867  37.750 125.190  1.00  2.40           O  
ATOM   3775  CB  ASN A 247     105.142  36.997 123.080  1.00  2.40           C  
ATOM   3776  CG  ASN A 247     105.933  35.732 122.801  1.00  2.40           C  
ATOM   3777  OD1 ASN A 247     105.472  34.617 123.082  1.00  2.40           O  
ATOM   3778  ND2 ASN A 247     107.113  35.884 122.260  1.00  2.40           N  
ATOM   3779  H   ASN A 247     103.611  36.604 121.033  1.00  2.40           H  
ATOM   3780  HA  ASN A 247     103.552  35.810 123.780  1.00  2.40           H  
ATOM   3781 1HB  ASN A 247     105.324  37.714 122.292  1.00  2.40           H  
ATOM   3782 2HB  ASN A 247     105.496  37.439 124.011  1.00  2.40           H  
ATOM   3783 1HD2 ASN A 247     107.675  35.082 122.057  1.00  2.40           H  
ATOM   3784 2HD2 ASN A 247     107.447  36.797 122.048  1.00  2.40           H  
ATOM   3785  N   PHE A 248     102.323  38.832 123.307  1.00  2.42           N  
ATOM   3786  CA  PHE A 248     101.599  39.871 124.059  1.00  2.42           C  
ATOM   3787  C   PHE A 248     100.382  39.223 124.696  1.00  2.42           C  
ATOM   3788  O   PHE A 248     100.131  39.359 125.900  1.00  2.42           O  
ATOM   3789  CB  PHE A 248     101.085  41.004 123.129  1.00  2.42           C  
ATOM   3790  CG  PHE A 248     102.079  42.064 122.673  1.00  2.42           C  
ATOM   3791  CD1 PHE A 248     102.811  41.888 121.563  1.00  2.42           C  
ATOM   3792  CD2 PHE A 248     102.213  43.251 123.319  1.00  2.42           C  
ATOM   3793  CE1 PHE A 248     103.692  42.803 121.104  1.00  2.42           C  
ATOM   3794  CE2 PHE A 248     103.086  44.187 122.843  1.00  2.42           C  
ATOM   3795  CZ  PHE A 248     103.831  43.963 121.748  1.00  2.42           C  
ATOM   3796  H   PHE A 248     102.400  38.876 122.296  1.00  2.42           H  
ATOM   3797  HA  PHE A 248     102.240  40.275 124.839  1.00  2.42           H  
ATOM   3798 1HB  PHE A 248     100.662  40.553 122.238  1.00  2.42           H  
ATOM   3799 2HB  PHE A 248     100.269  41.520 123.628  1.00  2.42           H  
ATOM   3800  HD1 PHE A 248     102.678  41.016 121.055  1.00  2.42           H  
ATOM   3801  HD2 PHE A 248     101.626  43.450 124.201  1.00  2.42           H  
ATOM   3802  HE1 PHE A 248     104.264  42.608 120.210  1.00  2.42           H  
ATOM   3803  HE2 PHE A 248     103.187  45.096 123.326  1.00  2.42           H  
ATOM   3804  HZ  PHE A 248     104.525  44.720 121.387  1.00  2.42           H  
ATOM   3805  N   LEU A 249      99.706  38.391 123.905  1.00  2.41           N  
ATOM   3806  CA  LEU A 249      98.527  37.658 124.336  1.00  2.41           C  
ATOM   3807  C   LEU A 249      98.821  36.783 125.560  1.00  2.41           C  
ATOM   3808  O   LEU A 249      97.999  36.664 126.476  1.00  2.41           O  
ATOM   3809  CB  LEU A 249      98.024  36.777 123.183  1.00  2.41           C  
ATOM   3810  CG  LEU A 249      96.772  35.974 123.440  1.00  2.41           C  
ATOM   3811  CD1 LEU A 249      95.596  36.916 123.693  1.00  2.41           C  
ATOM   3812  CD2 LEU A 249      96.526  35.078 122.266  1.00  2.41           C  
ATOM   3813  H   LEU A 249      99.996  38.298 122.930  1.00  2.41           H  
ATOM   3814  HA  LEU A 249      97.758  38.372 124.590  1.00  2.41           H  
ATOM   3815 1HB  LEU A 249      97.853  37.409 122.313  1.00  2.41           H  
ATOM   3816 2HB  LEU A 249      98.789  36.069 122.933  1.00  2.41           H  
ATOM   3817  HG  LEU A 249      96.915  35.363 124.333  1.00  2.41           H  
ATOM   3818 1HD1 LEU A 249      94.698  36.334 123.888  1.00  2.41           H  
ATOM   3819 2HD1 LEU A 249      95.813  37.542 124.555  1.00  2.41           H  
ATOM   3820 3HD1 LEU A 249      95.433  37.548 122.820  1.00  2.41           H  
ATOM   3821 1HD2 LEU A 249      95.645  34.484 122.462  1.00  2.41           H  
ATOM   3822 2HD2 LEU A 249      96.381  35.681 121.370  1.00  2.41           H  
ATOM   3823 3HD2 LEU A 249      97.380  34.421 122.132  1.00  2.41           H  
ATOM   3824  N   LEU A 250      99.988  36.140 125.553  1.00  2.38           N  
ATOM   3825  CA  LEU A 250     100.368  35.220 126.610  1.00  2.38           C  
ATOM   3826  C   LEU A 250     101.143  35.811 127.806  1.00  2.38           C  
ATOM   3827  O   LEU A 250     101.048  35.272 128.910  1.00  2.38           O  
ATOM   3828  CB  LEU A 250     101.210  34.108 125.994  1.00  2.38           C  
ATOM   3829  CG  LEU A 250     100.505  33.292 124.894  1.00  2.38           C  
ATOM   3830  CD1 LEU A 250     101.479  32.268 124.342  1.00  2.38           C  
ATOM   3831  CD2 LEU A 250      99.252  32.662 125.450  1.00  2.38           C  
ATOM   3832  H   LEU A 250     100.605  36.264 124.749  1.00  2.38           H  
ATOM   3833  HA  LEU A 250      99.451  34.780 126.999  1.00  2.38           H  
ATOM   3834 1HB  LEU A 250     102.095  34.564 125.546  1.00  2.38           H  
ATOM   3835 2HB  LEU A 250     101.528  33.427 126.778  1.00  2.38           H  
ATOM   3836  HG  LEU A 250     100.224  33.949 124.079  1.00  2.38           H  
ATOM   3837 1HD1 LEU A 250     101.002  31.696 123.550  1.00  2.38           H  
ATOM   3838 2HD1 LEU A 250     102.353  32.783 123.943  1.00  2.38           H  
ATOM   3839 3HD1 LEU A 250     101.787  31.594 125.137  1.00  2.38           H  
ATOM   3840 1HD2 LEU A 250      98.752  32.098 124.663  1.00  2.38           H  
ATOM   3841 2HD2 LEU A 250      99.512  31.994 126.271  1.00  2.38           H  
ATOM   3842 3HD2 LEU A 250      98.586  33.447 125.814  1.00  2.38           H  
ATOM   3843  N   THR A 251     101.924  36.884 127.605  1.00  2.31           N  
ATOM   3844  CA  THR A 251     102.778  37.388 128.687  1.00  2.31           C  
ATOM   3845  C   THR A 251     102.362  38.745 129.279  1.00  2.31           C  
ATOM   3846  O   THR A 251     102.829  39.101 130.364  1.00  2.31           O  
ATOM   3847  CB  THR A 251     104.245  37.509 128.218  1.00  2.31           C  
ATOM   3848  OG1 THR A 251     104.345  38.479 127.184  1.00  2.31           O  
ATOM   3849  CG2 THR A 251     104.720  36.164 127.660  1.00  2.31           C  
ATOM   3850  H   THR A 251     101.982  37.314 126.691  1.00  2.31           H  
ATOM   3851  HA  THR A 251     102.752  36.664 129.497  1.00  2.31           H  
ATOM   3852  HB  THR A 251     104.874  37.805 129.055  1.00  2.31           H  
ATOM   3853  HG1 THR A 251     103.726  38.247 126.470  1.00  2.31           H  
ATOM   3854 1HG2 THR A 251     105.753  36.253 127.325  1.00  2.31           H  
ATOM   3855 2HG2 THR A 251     104.652  35.403 128.435  1.00  2.31           H  
ATOM   3856 3HG2 THR A 251     104.090  35.882 126.814  1.00  2.31           H  
ATOM   3857  N   GLY A 252     101.500  39.513 128.606  1.00  2.22           N  
ATOM   3858  CA  GLY A 252     101.118  40.816 129.144  1.00  2.22           C  
ATOM   3859  C   GLY A 252     101.989  41.985 128.646  1.00  2.22           C  
ATOM   3860  O   GLY A 252     102.886  41.790 127.823  1.00  2.22           O  
ATOM   3861  H   GLY A 252     101.110  39.225 127.707  1.00  2.22           H  
ATOM   3862 1HA  GLY A 252     100.078  40.987 128.887  1.00  2.22           H  
ATOM   3863 2HA  GLY A 252     101.163  40.759 130.229  1.00  2.22           H  
ATOM   3864  N   PRO A 253     101.792  43.198 129.204  1.00  2.12           N  
ATOM   3865  CA  PRO A 253     102.358  44.493 128.809  1.00  2.12           C  
ATOM   3866  C   PRO A 253     103.880  44.546 128.724  1.00  2.12           C  
ATOM   3867  O   PRO A 253     104.438  45.391 128.021  1.00  2.12           O  
ATOM   3868  CB  PRO A 253     101.860  45.412 129.918  1.00  2.12           C  
ATOM   3869  CG  PRO A 253     100.605  44.755 130.425  1.00  2.12           C  
ATOM   3870  CD  PRO A 253     100.878  43.295 130.361  1.00  2.12           C  
ATOM   3871  HA  PRO A 253     101.921  44.794 127.849  1.00  2.12           H  
ATOM   3872 1HB  PRO A 253     102.630  45.523 130.695  1.00  2.12           H  
ATOM   3873 2HB  PRO A 253     101.679  46.409 129.506  1.00  2.12           H  
ATOM   3874 1HG  PRO A 253     100.367  45.109 131.437  1.00  2.12           H  
ATOM   3875 2HG  PRO A 253      99.762  45.020 129.792  1.00  2.12           H  
ATOM   3876 1HD  PRO A 253     101.374  42.947 131.281  1.00  2.12           H  
ATOM   3877 2HD  PRO A 253      99.922  42.792 130.181  1.00  2.12           H  
ATOM   3878  N   ALA A 254     104.569  43.639 129.401  1.00  2.01           N  
ATOM   3879  CA  ALA A 254     106.026  43.621 129.343  1.00  2.01           C  
ATOM   3880  C   ALA A 254     106.466  43.455 127.887  1.00  2.01           C  
ATOM   3881  O   ALA A 254     107.514  43.953 127.472  1.00  2.01           O  
ATOM   3882  CB  ALA A 254     106.571  42.496 130.196  1.00  2.01           C  
ATOM   3883  H   ALA A 254     104.093  42.946 129.961  1.00  2.01           H  
ATOM   3884  HA  ALA A 254     106.404  44.576 129.714  1.00  2.01           H  
ATOM   3885 1HB  ALA A 254     107.663  42.500 130.147  1.00  2.01           H  
ATOM   3886 2HB  ALA A 254     106.252  42.636 131.228  1.00  2.01           H  
ATOM   3887 3HB  ALA A 254     106.192  41.544 129.823  1.00  2.01           H  
ATOM   3888  N   ALA A 255     105.640  42.747 127.105  1.00  1.91           N  
ATOM   3889  CA  ALA A 255     105.892  42.483 125.698  1.00  1.91           C  
ATOM   3890  C   ALA A 255     105.980  43.786 124.894  1.00  1.91           C  
ATOM   3891  O   ALA A 255     106.609  43.817 123.830  1.00  1.91           O  
ATOM   3892  CB  ALA A 255     104.810  41.587 125.139  1.00  1.91           C  
ATOM   3893  H   ALA A 255     104.770  42.387 127.503  1.00  1.91           H  
ATOM   3894  HA  ALA A 255     106.851  41.975 125.619  1.00  1.91           H  
ATOM   3895 1HB  ALA A 255     105.008  41.368 124.090  1.00  1.91           H  
ATOM   3896 2HB  ALA A 255     104.776  40.655 125.704  1.00  1.91           H  
ATOM   3897 3HB  ALA A 255     103.862  42.092 125.235  1.00  1.91           H  
ATOM   3898  N   ILE A 256     105.332  44.853 125.392  1.00  1.84           N  
ATOM   3899  CA  ILE A 256     105.336  46.152 124.739  1.00  1.84           C  
ATOM   3900  C   ILE A 256     106.700  46.752 124.970  1.00  1.84           C  
ATOM   3901  O   ILE A 256     107.405  47.141 124.036  1.00  1.84           O  
ATOM   3902  CB  ILE A 256     104.331  47.136 125.422  1.00  1.84           C  
ATOM   3903  CG1 ILE A 256     102.853  46.698 125.302  1.00  1.84           C  
ATOM   3904  CG2 ILE A 256     104.503  48.515 124.807  1.00  1.84           C  
ATOM   3905  CD1 ILE A 256     101.914  47.463 126.224  1.00  1.84           C  
ATOM   3906  H   ILE A 256     104.856  44.781 126.283  1.00  1.84           H  
ATOM   3907  HA  ILE A 256     105.167  46.056 123.673  1.00  1.84           H  
ATOM   3908  HB  ILE A 256     104.560  47.220 126.474  1.00  1.84           H  
ATOM   3909 1HG1 ILE A 256     102.511  46.874 124.289  1.00  1.84           H  
ATOM   3910 2HG1 ILE A 256     102.773  45.636 125.536  1.00  1.84           H  
ATOM   3911 1HG2 ILE A 256     103.835  49.213 125.305  1.00  1.84           H  
ATOM   3912 2HG2 ILE A 256     105.531  48.844 124.941  1.00  1.84           H  
ATOM   3913 3HG2 ILE A 256     104.269  48.482 123.743  1.00  1.84           H  
ATOM   3914 1HD1 ILE A 256     100.896  47.114 126.085  1.00  1.84           H  
ATOM   3915 2HD1 ILE A 256     102.212  47.303 127.260  1.00  1.84           H  
ATOM   3916 3HD1 ILE A 256     101.961  48.523 126.007  1.00  1.84           H  
ATOM   3917  N   GLN A 257     107.085  46.754 126.242  1.00  1.78           N  
ATOM   3918  CA  GLN A 257     108.308  47.402 126.684  1.00  1.78           C  
ATOM   3919  C   GLN A 257     109.575  46.810 126.094  1.00  1.78           C  
ATOM   3920  O   GLN A 257     110.486  47.549 125.703  1.00  1.78           O  
ATOM   3921  CB  GLN A 257     108.390  47.363 128.206  1.00  1.78           C  
ATOM   3922  CG  GLN A 257     107.371  48.244 128.865  1.00  1.78           C  
ATOM   3923  CD  GLN A 257     107.444  48.231 130.374  1.00  1.78           C  
ATOM   3924  OE1 GLN A 257     107.867  47.258 131.012  1.00  1.78           O  
ATOM   3925  NE2 GLN A 257     107.040  49.351 130.965  1.00  1.78           N  
ATOM   3926  H   GLN A 257     106.453  46.330 126.925  1.00  1.78           H  
ATOM   3927  HA  GLN A 257     108.257  48.443 126.381  1.00  1.78           H  
ATOM   3928 1HB  GLN A 257     108.238  46.336 128.550  1.00  1.78           H  
ATOM   3929 2HB  GLN A 257     109.382  47.675 128.526  1.00  1.78           H  
ATOM   3930 1HG  GLN A 257     107.527  49.261 128.520  1.00  1.78           H  
ATOM   3931 2HG  GLN A 257     106.375  47.899 128.567  1.00  1.78           H  
ATOM   3932 1HE2 GLN A 257     107.062  49.434 131.960  1.00  1.78           H  
ATOM   3933 2HE2 GLN A 257     106.711  50.128 130.392  1.00  1.78           H  
ATOM   3934  N   ASP A 258     109.596  45.493 125.937  1.00  1.73           N  
ATOM   3935  CA  ASP A 258     110.774  44.813 125.417  1.00  1.73           C  
ATOM   3936  C   ASP A 258     110.826  44.689 123.891  1.00  1.73           C  
ATOM   3937  O   ASP A 258     111.758  44.078 123.361  1.00  1.73           O  
ATOM   3938  CB  ASP A 258     110.893  43.422 126.038  1.00  1.73           C  
ATOM   3939  CG  ASP A 258     111.249  43.448 127.535  1.00  1.73           C  
ATOM   3940  OD1 ASP A 258     111.841  44.406 127.987  1.00  1.73           O  
ATOM   3941  OD2 ASP A 258     110.928  42.499 128.206  1.00  1.73           O  
ATOM   3942  H   ASP A 258     108.798  44.944 126.264  1.00  1.73           H  
ATOM   3943  HA  ASP A 258     111.646  45.387 125.727  1.00  1.73           H  
ATOM   3944 1HB  ASP A 258     109.937  42.904 125.923  1.00  1.73           H  
ATOM   3945 2HB  ASP A 258     111.647  42.848 125.504  1.00  1.73           H  
ATOM   3946  N   LEU A 259     109.839  45.225 123.170  1.00  1.71           N  
ATOM   3947  CA  LEU A 259     109.874  45.090 121.720  1.00  1.71           C  
ATOM   3948  C   LEU A 259     110.437  46.315 121.017  1.00  1.71           C  
ATOM   3949  O   LEU A 259     109.859  47.402 121.043  1.00  1.71           O  
ATOM   3950  CB  LEU A 259     108.482  44.744 121.173  1.00  1.71           C  
ATOM   3951  CG  LEU A 259     108.351  44.677 119.632  1.00  1.71           C  
ATOM   3952  CD1 LEU A 259     109.286  43.641 119.052  1.00  1.71           C  
ATOM   3953  CD2 LEU A 259     106.895  44.320 119.286  1.00  1.71           C  
ATOM   3954  H   LEU A 259     109.079  45.752 123.608  1.00  1.71           H  
ATOM   3955  HA  LEU A 259     110.522  44.249 121.477  1.00  1.71           H  
ATOM   3956 1HB  LEU A 259     108.184  43.785 121.573  1.00  1.71           H  
ATOM   3957 2HB  LEU A 259     107.774  45.494 121.542  1.00  1.71           H  
ATOM   3958  HG  LEU A 259     108.618  45.625 119.210  1.00  1.71           H  
ATOM   3959 1HD1 LEU A 259     109.172  43.618 117.967  1.00  1.71           H  
ATOM   3960 2HD1 LEU A 259     110.312  43.900 119.294  1.00  1.71           H  
ATOM   3961 3HD1 LEU A 259     109.066  42.686 119.456  1.00  1.71           H  
ATOM   3962 1HD2 LEU A 259     106.773  44.265 118.204  1.00  1.71           H  
ATOM   3963 2HD2 LEU A 259     106.644  43.360 119.721  1.00  1.71           H  
ATOM   3964 3HD2 LEU A 259     106.234  45.086 119.691  1.00  1.71           H  
ATOM   3965  N   VAL A 260     111.581  46.112 120.370  1.00  1.72           N  
ATOM   3966  CA  VAL A 260     112.256  47.160 119.631  1.00  1.72           C  
ATOM   3967  C   VAL A 260     111.651  47.201 118.247  1.00  1.72           C  
ATOM   3968  O   VAL A 260     111.624  46.188 117.557  1.00  1.72           O  
ATOM   3969  CB  VAL A 260     113.762  46.881 119.547  1.00  1.72           C  
ATOM   3970  CG1 VAL A 260     114.451  47.957 118.706  1.00  1.72           C  
ATOM   3971  CG2 VAL A 260     114.329  46.831 120.955  1.00  1.72           C  
ATOM   3972  H   VAL A 260     111.997  45.191 120.409  1.00  1.72           H  
ATOM   3973  HA  VAL A 260     112.090  48.116 120.127  1.00  1.72           H  
ATOM   3974  HB  VAL A 260     113.926  45.923 119.055  1.00  1.72           H  
ATOM   3975 1HG1 VAL A 260     115.520  47.750 118.643  1.00  1.72           H  
ATOM   3976 2HG1 VAL A 260     114.034  47.959 117.709  1.00  1.72           H  
ATOM   3977 3HG1 VAL A 260     114.305  48.935 119.165  1.00  1.72           H  
ATOM   3978 1HG2 VAL A 260     115.397  46.620 120.910  1.00  1.72           H  
ATOM   3979 2HG2 VAL A 260     114.168  47.790 121.447  1.00  1.72           H  
ATOM   3980 3HG2 VAL A 260     113.827  46.043 121.523  1.00  1.72           H  
ATOM   3981  N   LEU A 261     111.157  48.365 117.858  1.00  1.73           N  
ATOM   3982  CA  LEU A 261     110.450  48.534 116.596  1.00  1.73           C  
ATOM   3983  C   LEU A 261     111.210  49.301 115.507  1.00  1.73           C  
ATOM   3984  O   LEU A 261     110.654  49.653 114.463  1.00  1.73           O  
ATOM   3985  CB  LEU A 261     109.118  49.159 116.940  1.00  1.73           C  
ATOM   3986  CG  LEU A 261     108.270  48.221 117.801  1.00  1.73           C  
ATOM   3987  CD1 LEU A 261     107.116  48.897 118.320  1.00  1.73           C  
ATOM   3988  CD2 LEU A 261     107.804  47.071 116.909  1.00  1.73           C  
ATOM   3989  H   LEU A 261     111.235  49.156 118.485  1.00  1.73           H  
ATOM   3990  HA  LEU A 261     110.236  47.545 116.231  1.00  1.73           H  
ATOM   3991 1HB  LEU A 261     109.276  50.088 117.482  1.00  1.73           H  
ATOM   3992 2HB  LEU A 261     108.572  49.367 116.018  1.00  1.73           H  
ATOM   3993  HG  LEU A 261     108.849  47.856 118.637  1.00  1.73           H  
ATOM   3994 1HD1 LEU A 261     106.521  48.209 118.914  1.00  1.73           H  
ATOM   3995 2HD1 LEU A 261     107.423  49.732 118.941  1.00  1.73           H  
ATOM   3996 3HD1 LEU A 261     106.563  49.237 117.505  1.00  1.73           H  
ATOM   3997 1HD2 LEU A 261     107.192  46.404 117.473  1.00  1.73           H  
ATOM   3998 2HD2 LEU A 261     107.221  47.468 116.078  1.00  1.73           H  
ATOM   3999 3HD2 LEU A 261     108.666  46.538 116.525  1.00  1.73           H  
ATOM   4000  N   GLU A 262     112.496  49.499 115.730  1.00  1.75           N  
ATOM   4001  CA  GLU A 262     113.363  50.253 114.826  1.00  1.75           C  
ATOM   4002  C   GLU A 262     113.473  49.672 113.409  1.00  1.75           C  
ATOM   4003  O   GLU A 262     113.615  50.412 112.438  1.00  1.75           O  
ATOM   4004  CB  GLU A 262     114.764  50.334 115.436  1.00  1.75           C  
ATOM   4005  CG  GLU A 262     114.864  51.209 116.684  1.00  1.75           C  
ATOM   4006  CD  GLU A 262     116.237  51.180 117.317  1.00  1.75           C  
ATOM   4007  OE1 GLU A 262     117.048  50.387 116.900  1.00  1.75           O  
ATOM   4008  OE2 GLU A 262     116.471  51.953 118.216  1.00  1.75           O  
ATOM   4009  H   GLU A 262     112.883  49.142 116.591  1.00  1.75           H  
ATOM   4010  HA  GLU A 262     112.959  51.263 114.742  1.00  1.75           H  
ATOM   4011 1HB  GLU A 262     115.103  49.332 115.700  1.00  1.75           H  
ATOM   4012 2HB  GLU A 262     115.458  50.728 114.695  1.00  1.75           H  
ATOM   4013 1HG  GLU A 262     114.625  52.236 116.411  1.00  1.75           H  
ATOM   4014 2HG  GLU A 262     114.123  50.874 117.408  1.00  1.75           H  
ATOM   4015  N   GLY A 263     113.432  48.348 113.295  1.00  1.73           N  
ATOM   4016  CA  GLY A 263     113.589  47.665 112.010  1.00  1.73           C  
ATOM   4017  C   GLY A 263     112.282  47.392 111.257  1.00  1.73           C  
ATOM   4018  O   GLY A 263     112.280  46.655 110.269  1.00  1.73           O  
ATOM   4019  H   GLY A 263     113.300  47.798 114.130  1.00  1.73           H  
ATOM   4020 1HA  GLY A 263     114.248  48.258 111.376  1.00  1.73           H  
ATOM   4021 2HA  GLY A 263     114.100  46.719 112.180  1.00  1.73           H  
ATOM   4022  N   PHE A 264     111.166  47.947 111.720  1.00  1.69           N  
ATOM   4023  CA  PHE A 264     109.882  47.633 111.098  1.00  1.69           C  
ATOM   4024  C   PHE A 264     109.382  48.696 110.134  1.00  1.69           C  
ATOM   4025  O   PHE A 264     109.263  49.873 110.473  1.00  1.69           O  
ATOM   4026  CB  PHE A 264     108.870  47.446 112.205  1.00  1.69           C  
ATOM   4027  CG  PHE A 264     109.167  46.253 113.013  1.00  1.69           C  
ATOM   4028  CD1 PHE A 264     110.202  46.305 113.880  1.00  1.69           C  
ATOM   4029  CD2 PHE A 264     108.417  45.128 112.975  1.00  1.69           C  
ATOM   4030  CE1 PHE A 264     110.513  45.270 114.702  1.00  1.69           C  
ATOM   4031  CE2 PHE A 264     108.722  44.086 113.816  1.00  1.69           C  
ATOM   4032  CZ  PHE A 264     109.772  44.172 114.683  1.00  1.69           C  
ATOM   4033  H   PHE A 264     111.190  48.571 112.532  1.00  1.69           H  
ATOM   4034  HA  PHE A 264     109.984  46.695 110.551  1.00  1.69           H  
ATOM   4035 1HB  PHE A 264     108.876  48.318 112.865  1.00  1.69           H  
ATOM   4036 2HB  PHE A 264     107.866  47.350 111.784  1.00  1.69           H  
ATOM   4037  HD1 PHE A 264     110.794  47.198 113.903  1.00  1.69           H  
ATOM   4038  HD2 PHE A 264     107.573  45.060 112.292  1.00  1.69           H  
ATOM   4039  HE1 PHE A 264     111.354  45.345 115.379  1.00  1.69           H  
ATOM   4040  HE2 PHE A 264     108.129  43.189 113.798  1.00  1.69           H  
ATOM   4041  HZ  PHE A 264     110.009  43.352 115.351  1.00  1.69           H  
ATOM   4042  N   ALA A 265     108.996  48.270 108.934  1.00  1.61           N  
ATOM   4043  CA  ALA A 265     108.458  49.192 107.928  1.00  1.61           C  
ATOM   4044  C   ALA A 265     107.002  49.489 108.232  1.00  1.61           C  
ATOM   4045  O   ALA A 265     106.109  49.073 107.504  1.00  1.61           O  
ATOM   4046  CB  ALA A 265     108.576  48.587 106.539  1.00  1.61           C  
ATOM   4047  H   ALA A 265     109.105  47.294 108.705  1.00  1.61           H  
ATOM   4048  HA  ALA A 265     109.022  50.124 107.973  1.00  1.61           H  
ATOM   4049 1HB  ALA A 265     108.176  49.289 105.805  1.00  1.61           H  
ATOM   4050 2HB  ALA A 265     109.621  48.383 106.314  1.00  1.61           H  
ATOM   4051 3HB  ALA A 265     108.005  47.658 106.499  1.00  1.61           H  
ATOM   4052  N   TYR A 266     106.783  50.190 109.329  1.00  1.50           N  
ATOM   4053  CA  TYR A 266     105.449  50.424 109.864  1.00  1.50           C  
ATOM   4054  C   TYR A 266     104.578  51.367 109.027  1.00  1.50           C  
ATOM   4055  O   TYR A 266     105.079  52.259 108.337  1.00  1.50           O  
ATOM   4056  CB  TYR A 266     105.576  50.917 111.304  1.00  1.50           C  
ATOM   4057  CG  TYR A 266     106.115  52.313 111.499  1.00  1.50           C  
ATOM   4058  CD1 TYR A 266     105.253  53.400 111.432  1.00  1.50           C  
ATOM   4059  CD2 TYR A 266     107.459  52.516 111.780  1.00  1.50           C  
ATOM   4060  CE1 TYR A 266     105.726  54.675 111.636  1.00  1.50           C  
ATOM   4061  CE2 TYR A 266     107.935  53.797 111.984  1.00  1.50           C  
ATOM   4062  CZ  TYR A 266     107.073  54.873 111.913  1.00  1.50           C  
ATOM   4063  OH  TYR A 266     107.545  56.149 112.115  1.00  1.50           O  
ATOM   4064  H   TYR A 266     107.606  50.505 109.840  1.00  1.50           H  
ATOM   4065  HA  TYR A 266     104.935  49.465 109.891  1.00  1.50           H  
ATOM   4066 1HB  TYR A 266     104.645  50.852 111.778  1.00  1.50           H  
ATOM   4067 2HB  TYR A 266     106.241  50.236 111.838  1.00  1.50           H  
ATOM   4068  HD1 TYR A 266     104.204  53.248 111.216  1.00  1.50           H  
ATOM   4069  HD2 TYR A 266     108.143  51.665 111.842  1.00  1.50           H  
ATOM   4070  HE1 TYR A 266     105.045  55.525 111.581  1.00  1.50           H  
ATOM   4071  HE2 TYR A 266     108.989  53.957 112.203  1.00  1.50           H  
ATOM   4072  HH  TYR A 266     106.832  56.778 111.982  1.00  1.50           H  
ATOM   4073  N   ASN A 267     103.258  51.158 109.113  1.00  1.39           N  
ATOM   4074  CA  ASN A 267     102.220  51.960 108.455  1.00  1.39           C  
ATOM   4075  C   ASN A 267     101.381  52.800 109.417  1.00  1.39           C  
ATOM   4076  O   ASN A 267     100.463  52.295 110.072  1.00  1.39           O  
ATOM   4077  CB  ASN A 267     101.334  51.052 107.643  1.00  1.39           C  
ATOM   4078  CG  ASN A 267     100.198  51.719 106.979  1.00  1.39           C  
ATOM   4079  OD1 ASN A 267     100.065  52.937 107.015  1.00  1.39           O  
ATOM   4080  ND2 ASN A 267      99.320  50.924 106.423  1.00  1.39           N  
ATOM   4081  H   ASN A 267     102.935  50.385 109.690  1.00  1.39           H  
ATOM   4082  HA  ASN A 267     102.714  52.657 107.774  1.00  1.39           H  
ATOM   4083 1HB  ASN A 267     101.931  50.616 106.864  1.00  1.39           H  
ATOM   4084 2HB  ASN A 267     100.970  50.271 108.272  1.00  1.39           H  
ATOM   4085 1HD2 ASN A 267      98.450  51.306 106.054  1.00  1.39           H  
ATOM   4086 2HD2 ASN A 267      99.446  49.917 106.481  1.00  1.39           H  
ATOM   4087  N   GLY A 268     101.708  54.091 109.478  1.00  1.28           N  
ATOM   4088  CA  GLY A 268     101.077  55.047 110.380  1.00  1.28           C  
ATOM   4089  C   GLY A 268      99.896  55.706 109.694  1.00  1.28           C  
ATOM   4090  O   GLY A 268      99.082  55.040 109.071  1.00  1.28           O  
ATOM   4091  H   GLY A 268     102.447  54.415 108.871  1.00  1.28           H  
ATOM   4092 1HA  GLY A 268     100.732  54.542 111.273  1.00  1.28           H  
ATOM   4093 2HA  GLY A 268     101.802  55.801 110.685  1.00  1.28           H  
ATOM   4094  N   ILE A 269      99.759  57.015 109.825  1.00  1.20           N  
ATOM   4095  CA  ILE A 269      98.608  57.671 109.215  1.00  1.20           C  
ATOM   4096  C   ILE A 269      98.610  57.526 107.679  1.00  1.20           C  
ATOM   4097  O   ILE A 269      97.543  57.540 107.057  1.00  1.20           O  
ATOM   4098  CB  ILE A 269      98.565  59.144 109.631  1.00  1.20           C  
ATOM   4099  CG1 ILE A 269      97.202  59.740 109.369  1.00  1.20           C  
ATOM   4100  CG2 ILE A 269      99.607  59.930 108.934  1.00  1.20           C  
ATOM   4101  CD1 ILE A 269      97.012  61.087 110.026  1.00  1.20           C  
ATOM   4102  H   ILE A 269     100.437  57.552 110.345  1.00  1.20           H  
ATOM   4103  HA  ILE A 269      97.705  57.191 109.591  1.00  1.20           H  
ATOM   4104  HB  ILE A 269      98.756  59.209 110.676  1.00  1.20           H  
ATOM   4105 1HG1 ILE A 269      97.061  59.854 108.307  1.00  1.20           H  
ATOM   4106 2HG1 ILE A 269      96.446  59.056 109.746  1.00  1.20           H  
ATOM   4107 1HG2 ILE A 269      99.556  60.944 109.286  1.00  1.20           H  
ATOM   4108 2HG2 ILE A 269     100.585  59.515 109.159  1.00  1.20           H  
ATOM   4109 3HG2 ILE A 269      99.432  59.909 107.864  1.00  1.20           H  
ATOM   4110 1HD1 ILE A 269      96.015  61.460 109.806  1.00  1.20           H  
ATOM   4111 2HD1 ILE A 269      97.130  60.989 111.107  1.00  1.20           H  
ATOM   4112 3HD1 ILE A 269      97.755  61.784 109.644  1.00  1.20           H  
ATOM   4113  N   PHE A 270      99.802  57.372 107.079  1.00  1.13           N  
ATOM   4114  CA  PHE A 270      99.921  57.228 105.631  1.00  1.13           C  
ATOM   4115  C   PHE A 270     100.747  56.007 105.282  1.00  1.13           C  
ATOM   4116  O   PHE A 270     101.496  55.491 106.116  1.00  1.13           O  
ATOM   4117  CB  PHE A 270     100.553  58.478 104.979  1.00  1.13           C  
ATOM   4118  CG  PHE A 270     102.001  58.723 105.267  1.00  1.13           C  
ATOM   4119  CD1 PHE A 270     102.973  58.228 104.415  1.00  1.13           C  
ATOM   4120  CD2 PHE A 270     102.398  59.441 106.362  1.00  1.13           C  
ATOM   4121  CE1 PHE A 270     104.311  58.460 104.650  1.00  1.13           C  
ATOM   4122  CE2 PHE A 270     103.738  59.679 106.615  1.00  1.13           C  
ATOM   4123  CZ  PHE A 270     104.697  59.191 105.754  1.00  1.13           C  
ATOM   4124  H   PHE A 270     100.632  57.358 107.649  1.00  1.13           H  
ATOM   4125  HA  PHE A 270      98.940  57.068 105.214  1.00  1.13           H  
ATOM   4126 1HB  PHE A 270     100.437  58.410 103.899  1.00  1.13           H  
ATOM   4127 2HB  PHE A 270     100.006  59.350 105.297  1.00  1.13           H  
ATOM   4128  HD1 PHE A 270     102.666  57.650 103.544  1.00  1.13           H  
ATOM   4129  HD2 PHE A 270     101.646  59.820 107.023  1.00  1.13           H  
ATOM   4130  HE1 PHE A 270     105.060  58.066 103.964  1.00  1.13           H  
ATOM   4131  HE2 PHE A 270     104.039  60.254 107.490  1.00  1.13           H  
ATOM   4132  HZ  PHE A 270     105.755  59.381 105.948  1.00  1.13           H  
ATOM   4133  N   ALA A 271     100.636  55.577 104.026  1.00  1.08           N  
ATOM   4134  CA  ALA A 271     101.332  54.389 103.562  1.00  1.08           C  
ATOM   4135  C   ALA A 271     101.846  54.488 102.146  1.00  1.08           C  
ATOM   4136  O   ALA A 271     101.311  55.221 101.306  1.00  1.08           O  
ATOM   4137  CB  ALA A 271     100.392  53.200 103.593  1.00  1.08           C  
ATOM   4138  H   ALA A 271     100.001  56.071 103.402  1.00  1.08           H  
ATOM   4139  HA  ALA A 271     102.177  54.216 104.229  1.00  1.08           H  
ATOM   4140 1HB  ALA A 271     100.923  52.300 103.279  1.00  1.08           H  
ATOM   4141 2HB  ALA A 271     100.015  53.072 104.577  1.00  1.08           H  
ATOM   4142 3HB  ALA A 271      99.564  53.389 102.917  1.00  1.08           H  
ATOM   4143  N   THR A 272     102.863  53.676 101.879  1.00  1.06           N  
ATOM   4144  CA  THR A 272     103.425  53.540 100.550  1.00  1.06           C  
ATOM   4145  C   THR A 272     103.134  52.129 100.037  1.00  1.06           C  
ATOM   4146  O   THR A 272     103.294  51.150 100.769  1.00  1.06           O  
ATOM   4147  CB  THR A 272     104.939  53.814 100.541  1.00  1.06           C  
ATOM   4148  OG1 THR A 272     105.188  55.141 101.014  1.00  1.06           O  
ATOM   4149  CG2 THR A 272     105.479  53.703  99.110  1.00  1.06           C  
ATOM   4150  H   THR A 272     103.257  53.123 102.627  1.00  1.06           H  
ATOM   4151  HA  THR A 272     102.943  54.252  99.896  1.00  1.06           H  
ATOM   4152  HB  THR A 272     105.444  53.099 101.186  1.00  1.06           H  
ATOM   4153  HG1 THR A 272     105.006  55.759 100.305  1.00  1.06           H  
ATOM   4154 1HG2 THR A 272     106.546  53.910  99.109  1.00  1.06           H  
ATOM   4155 2HG2 THR A 272     105.309  52.701  98.724  1.00  1.06           H  
ATOM   4156 3HG2 THR A 272     104.968  54.428  98.474  1.00  1.06           H  
ATOM   4157  N   ARG A 273     102.689  52.040  98.791  1.00  1.05           N  
ATOM   4158  CA  ARG A 273     102.342  50.760  98.154  1.00  1.05           C  
ATOM   4159  C   ARG A 273     102.518  50.924  96.652  1.00  1.05           C  
ATOM   4160  O   ARG A 273     102.792  52.025  96.210  1.00  1.05           O  
ATOM   4161  CB  ARG A 273     100.903  50.352  98.495  1.00  1.05           C  
ATOM   4162  CG  ARG A 273      99.797  51.213  97.882  1.00  1.05           C  
ATOM   4163  CD  ARG A 273      98.430  50.913  98.448  1.00  1.05           C  
ATOM   4164  NE  ARG A 273      98.258  51.441  99.805  1.00  1.05           N  
ATOM   4165  CZ  ARG A 273      97.068  51.573 100.459  1.00  1.05           C  
ATOM   4166  NH1 ARG A 273      95.932  51.261  99.873  1.00  1.05           N  
ATOM   4167  NH2 ARG A 273      97.052  52.016 101.702  1.00  1.05           N  
ATOM   4168  H   ARG A 273     102.580  52.916  98.277  1.00  1.05           H  
ATOM   4169  HA  ARG A 273     103.022  49.983  98.507  1.00  1.05           H  
ATOM   4170 1HB  ARG A 273     100.736  49.329  98.157  1.00  1.05           H  
ATOM   4171 2HB  ARG A 273     100.771  50.359  99.578  1.00  1.05           H  
ATOM   4172 1HG  ARG A 273     100.020  52.260  98.075  1.00  1.05           H  
ATOM   4173 2HG  ARG A 273      99.758  51.044  96.808  1.00  1.05           H  
ATOM   4174 1HD  ARG A 273      97.646  51.284  97.821  1.00  1.05           H  
ATOM   4175 2HD  ARG A 273      98.333  49.843  98.494  1.00  1.05           H  
ATOM   4176  HE  ARG A 273      99.096  51.691 100.312  1.00  1.05           H  
ATOM   4177 1HH1 ARG A 273      95.925  50.920  98.924  1.00  1.05           H  
ATOM   4178 2HH1 ARG A 273      95.042  51.320 100.394  1.00  1.05           H  
ATOM   4179 1HH2 ARG A 273      97.915  52.261 102.166  1.00  1.05           H  
ATOM   4180 2HH2 ARG A 273      96.174  52.112 102.196  1.00  1.05           H  
ATOM   4181  N   THR A 274     102.442  49.869  95.847  1.00  1.06           N  
ATOM   4182  CA  THR A 274     102.540  50.124  94.405  1.00  1.06           C  
ATOM   4183  C   THR A 274     101.206  50.576  93.836  1.00  1.06           C  
ATOM   4184  O   THR A 274     100.160  50.295  94.430  1.00  1.06           O  
ATOM   4185  CB  THR A 274     103.010  48.873  93.655  1.00  1.06           C  
ATOM   4186  OG1 THR A 274     102.067  47.811  93.919  1.00  1.06           O  
ATOM   4187  CG2 THR A 274     104.394  48.466  94.088  1.00  1.06           C  
ATOM   4188  H   THR A 274     102.270  48.923  96.197  1.00  1.06           H  
ATOM   4189  HA  THR A 274     103.264  50.907  94.237  1.00  1.06           H  
ATOM   4190  HB  THR A 274     103.021  49.083  92.583  1.00  1.06           H  
ATOM   4191  HG1 THR A 274     102.121  47.598  94.888  1.00  1.06           H  
ATOM   4192 1HG2 THR A 274     104.702  47.576  93.534  1.00  1.06           H  
ATOM   4193 2HG2 THR A 274     105.090  49.282  93.878  1.00  1.06           H  
ATOM   4194 3HG2 THR A 274     104.392  48.250  95.156  1.00  1.06           H  
ATOM   4195  N   ILE A 275     101.222  51.192  92.652  1.00  1.10           N  
ATOM   4196  CA  ILE A 275      99.969  51.561  92.018  1.00  1.10           C  
ATOM   4197  C   ILE A 275      99.128  50.360  91.670  1.00  1.10           C  
ATOM   4198  O   ILE A 275      97.908  50.436  91.794  1.00  1.10           O  
ATOM   4199  CB  ILE A 275     100.175  52.410  90.764  1.00  1.10           C  
ATOM   4200  CG1 ILE A 275      98.814  52.928  90.272  1.00  1.10           C  
ATOM   4201  CG2 ILE A 275     100.899  51.672  89.739  1.00  1.10           C  
ATOM   4202  CD1 ILE A 275      98.135  53.902  91.186  1.00  1.10           C  
ATOM   4203  H   ILE A 275     102.113  51.437  92.228  1.00  1.10           H  
ATOM   4204  HA  ILE A 275      99.407  52.166  92.727  1.00  1.10           H  
ATOM   4205  HB  ILE A 275     100.776  53.278  91.025  1.00  1.10           H  
ATOM   4206 1HG1 ILE A 275      98.951  53.385  89.328  1.00  1.10           H  
ATOM   4207 2HG1 ILE A 275      98.152  52.069  90.145  1.00  1.10           H  
ATOM   4208 1HG2 ILE A 275     101.057  52.291  88.905  1.00  1.10           H  
ATOM   4209 2HG2 ILE A 275     101.862  51.361  90.141  1.00  1.10           H  
ATOM   4210 3HG2 ILE A 275     100.334  50.824  89.430  1.00  1.10           H  
ATOM   4211 1HD1 ILE A 275      97.195  54.206  90.757  1.00  1.10           H  
ATOM   4212 2HD1 ILE A 275      97.963  53.448  92.158  1.00  1.10           H  
ATOM   4213 3HD1 ILE A 275      98.766  54.770  91.292  1.00  1.10           H  
ATOM   4214  N   SER A 276      99.750  49.232  91.299  1.00  1.17           N  
ATOM   4215  CA  SER A 276      98.965  48.053  91.044  1.00  1.17           C  
ATOM   4216  C   SER A 276      98.253  47.679  92.317  1.00  1.17           C  
ATOM   4217  O   SER A 276      97.039  47.559  92.315  1.00  1.17           O  
ATOM   4218  CB  SER A 276      99.827  46.902  90.578  1.00  1.17           C  
ATOM   4219  OG  SER A 276      99.061  45.752  90.333  1.00  1.17           O  
ATOM   4220  H   SER A 276     100.755  49.203  91.136  1.00  1.17           H  
ATOM   4221  HA  SER A 276      98.225  48.280  90.275  1.00  1.17           H  
ATOM   4222 1HB  SER A 276     100.338  47.190  89.676  1.00  1.17           H  
ATOM   4223 2HB  SER A 276     100.592  46.690  91.328  1.00  1.17           H  
ATOM   4224  HG  SER A 276      99.665  45.121  89.936  1.00  1.17           H  
ATOM   4225  N   GLN A 277      98.971  47.607  93.441  1.00  1.25           N  
ATOM   4226  CA  GLN A 277      98.295  47.212  94.667  1.00  1.25           C  
ATOM   4227  C   GLN A 277      97.179  48.173  95.024  1.00  1.25           C  
ATOM   4228  O   GLN A 277      96.108  47.734  95.449  1.00  1.25           O  
ATOM   4229  CB  GLN A 277      99.292  47.131  95.805  1.00  1.25           C  
ATOM   4230  CG  GLN A 277     100.231  45.955  95.726  1.00  1.25           C  
ATOM   4231  CD  GLN A 277     101.382  46.088  96.693  1.00  1.25           C  
ATOM   4232  OE1 GLN A 277     102.045  47.148  96.712  1.00  1.25           O  
ATOM   4233  NE2 GLN A 277     101.634  45.050  97.485  1.00  1.25           N  
ATOM   4234  H   GLN A 277      99.980  47.769  93.442  1.00  1.25           H  
ATOM   4235  HA  GLN A 277      97.862  46.230  94.517  1.00  1.25           H  
ATOM   4236 1HB  GLN A 277      99.883  48.045  95.829  1.00  1.25           H  
ATOM   4237 2HB  GLN A 277      98.760  47.070  96.724  1.00  1.25           H  
ATOM   4238 1HG  GLN A 277      99.675  45.056  95.987  1.00  1.25           H  
ATOM   4239 2HG  GLN A 277     100.619  45.867  94.712  1.00  1.25           H  
ATOM   4240 1HE2 GLN A 277     102.389  45.089  98.142  1.00  1.25           H  
ATOM   4241 2HE2 GLN A 277     101.071  44.226  97.413  1.00  1.25           H  
ATOM   4242  N   TRP A 278      97.395  49.471  94.822  1.00  1.35           N  
ATOM   4243  CA  TRP A 278      96.344  50.426  95.094  1.00  1.35           C  
ATOM   4244  C   TRP A 278      95.135  50.016  94.238  1.00  1.35           C  
ATOM   4245  O   TRP A 278      94.051  49.754  94.758  1.00  1.35           O  
ATOM   4246  CB  TRP A 278      96.778  51.861  94.739  1.00  1.35           C  
ATOM   4247  CG  TRP A 278      95.786  52.882  95.174  1.00  1.35           C  
ATOM   4248  CD1 TRP A 278      94.638  53.213  94.548  1.00  1.35           C  
ATOM   4249  CD2 TRP A 278      95.858  53.734  96.351  1.00  1.35           C  
ATOM   4250  NE1 TRP A 278      93.967  54.160  95.270  1.00  1.35           N  
ATOM   4251  CE2 TRP A 278      94.698  54.481  96.378  1.00  1.35           C  
ATOM   4252  CE3 TRP A 278      96.801  53.906  97.367  1.00  1.35           C  
ATOM   4253  CZ2 TRP A 278      94.427  55.369  97.398  1.00  1.35           C  
ATOM   4254  CZ3 TRP A 278      96.541  54.803  98.386  1.00  1.35           C  
ATOM   4255  CH2 TRP A 278      95.377  55.513  98.407  1.00  1.35           C  
ATOM   4256  H   TRP A 278      98.305  49.788  94.484  1.00  1.35           H  
ATOM   4257  HA  TRP A 278      96.068  50.372  96.146  1.00  1.35           H  
ATOM   4258 1HB  TRP A 278      97.739  52.072  95.197  1.00  1.35           H  
ATOM   4259 2HB  TRP A 278      96.902  51.942  93.666  1.00  1.35           H  
ATOM   4260  HD1 TRP A 278      94.290  52.766  93.623  1.00  1.35           H  
ATOM   4261  HE1 TRP A 278      93.071  54.563  95.035  1.00  1.35           H  
ATOM   4262  HE3 TRP A 278      97.722  53.358  97.355  1.00  1.35           H  
ATOM   4263  HZ2 TRP A 278      93.514  55.936  97.425  1.00  1.35           H  
ATOM   4264  HZ3 TRP A 278      97.291  54.926  99.171  1.00  1.35           H  
ATOM   4265  HH2 TRP A 278      95.198  56.211  99.223  1.00  1.35           H  
ATOM   4266  N   ALA A 279      95.376  49.862  92.932  1.00  1.47           N  
ATOM   4267  CA  ALA A 279      94.399  49.497  91.908  1.00  1.47           C  
ATOM   4268  C   ALA A 279      93.827  48.083  92.067  1.00  1.47           C  
ATOM   4269  O   ALA A 279      92.835  47.754  91.416  1.00  1.47           O  
ATOM   4270  CB  ALA A 279      95.027  49.617  90.537  1.00  1.47           C  
ATOM   4271  H   ALA A 279      96.325  50.033  92.607  1.00  1.47           H  
ATOM   4272  HA  ALA A 279      93.574  50.201  91.981  1.00  1.47           H  
ATOM   4273 1HB  ALA A 279      94.284  49.392  89.776  1.00  1.47           H  
ATOM   4274 2HB  ALA A 279      95.408  50.623  90.398  1.00  1.47           H  
ATOM   4275 3HB  ALA A 279      95.847  48.911  90.464  1.00  1.47           H  
ATOM   4276  N   LEU A 280      94.490  47.218  92.849  1.00  1.59           N  
ATOM   4277  CA  LEU A 280      93.997  45.868  93.106  1.00  1.59           C  
ATOM   4278  C   LEU A 280      93.198  45.765  94.400  1.00  1.59           C  
ATOM   4279  O   LEU A 280      92.447  44.808  94.579  1.00  1.59           O  
ATOM   4280  CB  LEU A 280      95.125  44.834  93.189  1.00  1.59           C  
ATOM   4281  CG  LEU A 280      96.000  44.642  91.963  1.00  1.59           C  
ATOM   4282  CD1 LEU A 280      97.051  43.599  92.260  1.00  1.59           C  
ATOM   4283  CD2 LEU A 280      95.169  44.317  90.840  1.00  1.59           C  
ATOM   4284  H   LEU A 280      95.362  47.515  93.277  1.00  1.59           H  
ATOM   4285  HA  LEU A 280      93.341  45.581  92.304  1.00  1.59           H  
ATOM   4286 1HB  LEU A 280      95.770  45.116  94.014  1.00  1.59           H  
ATOM   4287 2HB  LEU A 280      94.679  43.869  93.418  1.00  1.59           H  
ATOM   4288  HG  LEU A 280      96.504  45.508  91.732  1.00  1.59           H  
ATOM   4289 1HD1 LEU A 280      97.691  43.470  91.386  1.00  1.59           H  
ATOM   4290 2HD1 LEU A 280      97.656  43.927  93.107  1.00  1.59           H  
ATOM   4291 3HD1 LEU A 280      96.567  42.654  92.500  1.00  1.59           H  
ATOM   4292 1HD2 LEU A 280      95.801  44.199  89.981  1.00  1.59           H  
ATOM   4293 2HD2 LEU A 280      94.623  43.403  91.041  1.00  1.59           H  
ATOM   4294 3HD2 LEU A 280      94.486  45.129  90.676  1.00  1.59           H  
ATOM   4295  N   GLY A 281      93.379  46.712  95.314  1.00  1.70           N  
ATOM   4296  CA  GLY A 281      92.730  46.665  96.619  1.00  1.70           C  
ATOM   4297  C   GLY A 281      93.732  46.214  97.682  1.00  1.70           C  
ATOM   4298  O   GLY A 281      94.371  45.165  97.554  1.00  1.70           O  
ATOM   4299  H   GLY A 281      94.002  47.499  95.124  1.00  1.70           H  
ATOM   4300 1HA  GLY A 281      92.360  47.661  96.861  1.00  1.70           H  
ATOM   4301 2HA  GLY A 281      91.874  45.996  96.591  1.00  1.70           H  
ATOM   4302  N   TYR A 282      93.841  46.992  98.749  1.00  1.79           N  
ATOM   4303  CA  TYR A 282      94.798  46.768  99.820  1.00  1.79           C  
ATOM   4304  C   TYR A 282      94.123  46.836 101.214  1.00  1.79           C  
ATOM   4305  O   TYR A 282      93.736  47.925 101.660  1.00  1.79           O  
ATOM   4306  CB  TYR A 282      95.848  47.850  99.654  1.00  1.79           C  
ATOM   4307  CG  TYR A 282      97.167  47.819 100.408  1.00  1.79           C  
ATOM   4308  CD1 TYR A 282      98.269  47.379  99.720  1.00  1.79           C  
ATOM   4309  CD2 TYR A 282      97.304  48.315 101.694  1.00  1.79           C  
ATOM   4310  CE1 TYR A 282      99.514  47.449 100.262  1.00  1.79           C  
ATOM   4311  CE2 TYR A 282      98.576  48.386 102.260  1.00  1.79           C  
ATOM   4312  CZ  TYR A 282      99.680  47.967 101.524  1.00  1.79           C  
ATOM   4313  OH  TYR A 282     100.960  48.077 102.033  1.00  1.79           O  
ATOM   4314  H   TYR A 282      93.266  47.832  98.782  1.00  1.79           H  
ATOM   4315  HA  TYR A 282      95.265  45.810  99.649  1.00  1.79           H  
ATOM   4316 1HB  TYR A 282      96.084  47.935  98.590  1.00  1.79           H  
ATOM   4317 2HB  TYR A 282      95.355  48.763  99.920  1.00  1.79           H  
ATOM   4318  HD1 TYR A 282      98.139  47.001  98.729  1.00  1.79           H  
ATOM   4319  HD2 TYR A 282      96.432  48.676 102.247  1.00  1.79           H  
ATOM   4320  HE1 TYR A 282     100.379  47.118  99.688  1.00  1.79           H  
ATOM   4321  HE2 TYR A 282      98.709  48.796 103.265  1.00  1.79           H  
ATOM   4322  HH  TYR A 282     100.929  48.240 102.985  1.00  1.79           H  
ATOM   4323  N   PRO A 283      93.866  45.701 101.891  1.00  1.85           N  
ATOM   4324  CA  PRO A 283      93.205  45.645 103.184  1.00  1.85           C  
ATOM   4325  C   PRO A 283      94.124  46.229 104.241  1.00  1.85           C  
ATOM   4326  O   PRO A 283      95.348  46.152 104.105  1.00  1.85           O  
ATOM   4327  CB  PRO A 283      92.967  44.146 103.392  1.00  1.85           C  
ATOM   4328  CG  PRO A 283      94.048  43.467 102.579  1.00  1.85           C  
ATOM   4329  CD  PRO A 283      94.303  44.392 101.380  1.00  1.85           C  
ATOM   4330  HA  PRO A 283      92.258  46.201 103.146  1.00  1.85           H  
ATOM   4331 1HB  PRO A 283      93.043  43.910 104.466  1.00  1.85           H  
ATOM   4332 2HB  PRO A 283      91.952  43.877 103.088  1.00  1.85           H  
ATOM   4333 1HG  PRO A 283      94.942  43.326 103.203  1.00  1.85           H  
ATOM   4334 2HG  PRO A 283      93.715  42.462 102.274  1.00  1.85           H  
ATOM   4335 1HD  PRO A 283      95.378  44.391 101.199  1.00  1.85           H  
ATOM   4336 2HD  PRO A 283      93.725  44.094 100.492  1.00  1.85           H  
ATOM   4337  N   SER A 284      93.545  46.758 105.314  1.00  1.89           N  
ATOM   4338  CA  SER A 284      94.359  47.275 106.404  1.00  1.89           C  
ATOM   4339  C   SER A 284      94.273  46.351 107.620  1.00  1.89           C  
ATOM   4340  O   SER A 284      93.223  46.234 108.267  1.00  1.89           O  
ATOM   4341  CB  SER A 284      93.910  48.678 106.773  1.00  1.89           C  
ATOM   4342  OG  SER A 284      94.064  49.555 105.688  1.00  1.89           O  
ATOM   4343  H   SER A 284      92.539  46.801 105.373  1.00  1.89           H  
ATOM   4344  HA  SER A 284      95.400  47.322 106.081  1.00  1.89           H  
ATOM   4345 1HB  SER A 284      92.875  48.667 107.103  1.00  1.89           H  
ATOM   4346 2HB  SER A 284      94.516  49.036 107.607  1.00  1.89           H  
ATOM   4347  HG  SER A 284      94.255  50.459 106.062  1.00  1.89           H  
ATOM   4348  N   MET A 285      95.407  45.728 107.943  1.00  1.91           N  
ATOM   4349  CA  MET A 285      95.505  44.776 109.046  1.00  1.91           C  
ATOM   4350  C   MET A 285      95.161  45.412 110.385  1.00  1.91           C  
ATOM   4351  O   MET A 285      94.616  44.742 111.254  1.00  1.91           O  
ATOM   4352  CB  MET A 285      96.908  44.178 109.080  1.00  1.91           C  
ATOM   4353  CG  MET A 285      97.248  43.144 108.000  1.00  1.91           C  
ATOM   4354  SD  MET A 285      96.239  41.650 108.130  1.00  1.91           S  
ATOM   4355  CE  MET A 285      96.869  41.048 109.716  1.00  1.91           C  
ATOM   4356  H   MET A 285      96.225  45.899 107.372  1.00  1.91           H  
ATOM   4357  HA  MET A 285      94.792  43.974 108.871  1.00  1.91           H  
ATOM   4358 1HB  MET A 285      97.602  44.961 108.936  1.00  1.91           H  
ATOM   4359 2HB  MET A 285      97.106  43.742 110.060  1.00  1.91           H  
ATOM   4360 1HG  MET A 285      97.099  43.585 107.013  1.00  1.91           H  
ATOM   4361 2HG  MET A 285      98.301  42.863 108.093  1.00  1.91           H  
ATOM   4362 1HE  MET A 285      96.374  40.128 109.987  1.00  1.91           H  
ATOM   4363 2HE  MET A 285      97.942  40.871 109.636  1.00  1.91           H  
ATOM   4364 3HE  MET A 285      96.682  41.798 110.487  1.00  1.91           H  
ATOM   4365  N   LEU A 286      95.438  46.699 110.553  1.00  1.94           N  
ATOM   4366  CA  LEU A 286      95.118  47.392 111.801  1.00  1.94           C  
ATOM   4367  C   LEU A 286      93.634  47.350 112.101  1.00  1.94           C  
ATOM   4368  O   LEU A 286      93.228  46.967 113.206  1.00  1.94           O  
ATOM   4369  CB  LEU A 286      95.573  48.822 111.680  1.00  1.94           C  
ATOM   4370  CG  LEU A 286      95.483  49.709 112.806  1.00  1.94           C  
ATOM   4371  CD1 LEU A 286      96.556  50.740 112.615  1.00  1.94           C  
ATOM   4372  CD2 LEU A 286      94.155  50.335 112.815  1.00  1.94           C  
ATOM   4373  H   LEU A 286      95.902  47.220 109.809  1.00  1.94           H  
ATOM   4374  HA  LEU A 286      95.658  46.911 112.614  1.00  1.94           H  
ATOM   4375 1HB  LEU A 286      96.567  48.776 111.504  1.00  1.94           H  
ATOM   4376 2HB  LEU A 286      95.083  49.293 110.825  1.00  1.94           H  
ATOM   4377  HG  LEU A 286      95.663  49.183 113.733  1.00  1.94           H  
ATOM   4378 1HD1 LEU A 286      96.530  51.441 113.423  1.00  1.94           H  
ATOM   4379 2HD1 LEU A 286      97.526  50.264 112.583  1.00  1.94           H  
ATOM   4380 3HD1 LEU A 286      96.394  51.252 111.682  1.00  1.94           H  
ATOM   4381 1HD2 LEU A 286      94.089  51.049 113.622  1.00  1.94           H  
ATOM   4382 2HD2 LEU A 286      94.033  50.821 111.891  1.00  1.94           H  
ATOM   4383 3HD2 LEU A 286      93.387  49.590 112.931  1.00  1.94           H  
ATOM   4384  N   ALA A 287      92.816  47.743 111.114  1.00  1.99           N  
ATOM   4385  CA  ALA A 287      91.372  47.734 111.284  1.00  1.99           C  
ATOM   4386  C   ALA A 287      90.945  46.316 111.568  1.00  1.99           C  
ATOM   4387  O   ALA A 287      90.072  46.062 112.402  1.00  1.99           O  
ATOM   4388  CB  ALA A 287      90.673  48.256 110.034  1.00  1.99           C  
ATOM   4389  H   ALA A 287      93.209  48.031 110.231  1.00  1.99           H  
ATOM   4390  HA  ALA A 287      91.115  48.352 112.140  1.00  1.99           H  
ATOM   4391 1HB  ALA A 287      89.595  48.230 110.186  1.00  1.99           H  
ATOM   4392 2HB  ALA A 287      90.989  49.281 109.838  1.00  1.99           H  
ATOM   4393 3HB  ALA A 287      90.939  47.623 109.184  1.00  1.99           H  
ATOM   4394  N   GLY A 288      91.616  45.377 110.903  1.00  2.06           N  
ATOM   4395  CA  GLY A 288      91.348  43.971 111.072  1.00  2.06           C  
ATOM   4396  C   GLY A 288      91.550  43.493 112.513  1.00  2.06           C  
ATOM   4397  O   GLY A 288      90.645  42.933 113.136  1.00  2.06           O  
ATOM   4398  H   GLY A 288      92.322  45.656 110.219  1.00  2.06           H  
ATOM   4399 1HA  GLY A 288      90.331  43.808 110.765  1.00  2.06           H  
ATOM   4400 2HA  GLY A 288      91.992  43.401 110.401  1.00  2.06           H  
ATOM   4401  N   ILE A 289      92.728  43.741 113.070  1.00  2.16           N  
ATOM   4402  CA  ILE A 289      93.007  43.268 114.419  1.00  2.16           C  
ATOM   4403  C   ILE A 289      92.063  43.948 115.414  1.00  2.16           C  
ATOM   4404  O   ILE A 289      91.528  43.300 116.325  1.00  2.16           O  
ATOM   4405  CB  ILE A 289      94.472  43.562 114.829  1.00  2.16           C  
ATOM   4406  CG1 ILE A 289      95.483  42.817 113.901  1.00  2.16           C  
ATOM   4407  CG2 ILE A 289      94.691  43.097 116.276  1.00  2.16           C  
ATOM   4408  CD1 ILE A 289      95.381  41.320 113.935  1.00  2.16           C  
ATOM   4409  H   ILE A 289      93.439  44.222 112.527  1.00  2.16           H  
ATOM   4410  HA  ILE A 289      92.839  42.191 114.452  1.00  2.16           H  
ATOM   4411  HB  ILE A 289      94.663  44.636 114.745  1.00  2.16           H  
ATOM   4412 1HG1 ILE A 289      95.313  43.129 112.883  1.00  2.16           H  
ATOM   4413 2HG1 ILE A 289      96.493  43.103 114.184  1.00  2.16           H  
ATOM   4414 1HG2 ILE A 289      95.715  43.311 116.580  1.00  2.16           H  
ATOM   4415 2HG2 ILE A 289      93.999  43.617 116.930  1.00  2.16           H  
ATOM   4416 3HG2 ILE A 289      94.509  42.025 116.342  1.00  2.16           H  
ATOM   4417 1HD1 ILE A 289      96.115  40.888 113.254  1.00  2.16           H  
ATOM   4418 2HD1 ILE A 289      95.572  40.976 114.941  1.00  2.16           H  
ATOM   4419 3HD1 ILE A 289      94.383  41.020 113.627  1.00  2.16           H  
ATOM   4420  N   GLY A 290      91.834  45.254 115.229  1.00  2.30           N  
ATOM   4421  CA  GLY A 290      90.954  46.021 116.103  1.00  2.30           C  
ATOM   4422  C   GLY A 290      89.533  45.475 116.143  1.00  2.30           C  
ATOM   4423  O   GLY A 290      89.016  45.138 117.213  1.00  2.30           O  
ATOM   4424  H   GLY A 290      92.290  45.740 114.454  1.00  2.30           H  
ATOM   4425 1HA  GLY A 290      91.361  46.044 117.110  1.00  2.30           H  
ATOM   4426 2HA  GLY A 290      90.922  47.044 115.748  1.00  2.30           H  
ATOM   4427  N   LEU A 291      88.895  45.387 114.981  1.00  2.46           N  
ATOM   4428  CA  LEU A 291      87.523  44.917 114.914  1.00  2.46           C  
ATOM   4429  C   LEU A 291      87.365  43.484 115.362  1.00  2.46           C  
ATOM   4430  O   LEU A 291      86.420  43.162 116.084  1.00  2.46           O  
ATOM   4431  CB  LEU A 291      87.035  45.037 113.484  1.00  2.46           C  
ATOM   4432  CG  LEU A 291      86.813  46.431 112.986  1.00  2.46           C  
ATOM   4433  CD1 LEU A 291      86.602  46.365 111.513  1.00  2.46           C  
ATOM   4434  CD2 LEU A 291      85.595  47.020 113.687  1.00  2.46           C  
ATOM   4435  H   LEU A 291      89.370  45.654 114.117  1.00  2.46           H  
ATOM   4436  HA  LEU A 291      86.915  45.550 115.556  1.00  2.46           H  
ATOM   4437 1HB  LEU A 291      87.788  44.597 112.841  1.00  2.46           H  
ATOM   4438 2HB  LEU A 291      86.111  44.476 113.368  1.00  2.46           H  
ATOM   4439  HG  LEU A 291      87.692  47.047 113.186  1.00  2.46           H  
ATOM   4440 1HD1 LEU A 291      86.433  47.363 111.118  1.00  2.46           H  
ATOM   4441 2HD1 LEU A 291      87.491  45.932 111.053  1.00  2.46           H  
ATOM   4442 3HD1 LEU A 291      85.747  45.732 111.313  1.00  2.46           H  
ATOM   4443 1HD2 LEU A 291      85.424  48.028 113.325  1.00  2.46           H  
ATOM   4444 2HD2 LEU A 291      84.716  46.404 113.479  1.00  2.46           H  
ATOM   4445 3HD2 LEU A 291      85.774  47.047 114.761  1.00  2.46           H  
ATOM   4446  N   ALA A 292      88.284  42.605 114.966  1.00  2.65           N  
ATOM   4447  CA  ALA A 292      88.146  41.223 115.370  1.00  2.65           C  
ATOM   4448  C   ALA A 292      88.232  41.106 116.873  1.00  2.65           C  
ATOM   4449  O   ALA A 292      87.442  40.382 117.480  1.00  2.65           O  
ATOM   4450  CB  ALA A 292      89.200  40.376 114.733  1.00  2.65           C  
ATOM   4451  H   ALA A 292      89.075  42.881 114.378  1.00  2.65           H  
ATOM   4452  HA  ALA A 292      87.167  40.868 115.054  1.00  2.65           H  
ATOM   4453 1HB  ALA A 292      89.050  39.350 115.049  1.00  2.65           H  
ATOM   4454 2HB  ALA A 292      89.121  40.446 113.659  1.00  2.65           H  
ATOM   4455 3HB  ALA A 292      90.184  40.735 115.046  1.00  2.65           H  
ATOM   4456  N   SER A 293      89.145  41.876 117.481  1.00  2.85           N  
ATOM   4457  CA  SER A 293      89.316  41.844 118.916  1.00  2.85           C  
ATOM   4458  C   SER A 293      88.042  42.315 119.587  1.00  2.85           C  
ATOM   4459  O   SER A 293      87.571  41.694 120.537  1.00  2.85           O  
ATOM   4460  CB  SER A 293      90.462  42.753 119.324  1.00  2.85           C  
ATOM   4461  OG  SER A 293      91.677  42.292 118.808  1.00  2.85           O  
ATOM   4462  H   SER A 293      89.776  42.472 116.940  1.00  2.85           H  
ATOM   4463  HA  SER A 293      89.530  40.821 119.228  1.00  2.85           H  
ATOM   4464 1HB  SER A 293      90.275  43.764 118.968  1.00  2.85           H  
ATOM   4465 2HB  SER A 293      90.512  42.796 120.405  1.00  2.85           H  
ATOM   4466  HG  SER A 293      91.612  42.456 117.841  1.00  2.85           H  
ATOM   4467  N   ASN A 294      87.429  43.369 119.047  1.00  3.04           N  
ATOM   4468  CA  ASN A 294      86.204  43.893 119.629  1.00  3.04           C  
ATOM   4469  C   ASN A 294      85.074  42.865 119.567  1.00  3.04           C  
ATOM   4470  O   ASN A 294      84.368  42.646 120.559  1.00  3.04           O  
ATOM   4471  CB  ASN A 294      85.786  45.152 118.888  1.00  3.04           C  
ATOM   4472  CG  ASN A 294      86.676  46.340 119.158  1.00  3.04           C  
ATOM   4473  OD1 ASN A 294      87.404  46.408 120.160  1.00  3.04           O  
ATOM   4474  ND2 ASN A 294      86.635  47.288 118.254  1.00  3.04           N  
ATOM   4475  H   ASN A 294      87.856  43.847 118.251  1.00  3.04           H  
ATOM   4476  HA  ASN A 294      86.386  44.126 120.677  1.00  3.04           H  
ATOM   4477 1HB  ASN A 294      85.788  44.956 117.818  1.00  3.04           H  
ATOM   4478 2HB  ASN A 294      84.766  45.408 119.166  1.00  3.04           H  
ATOM   4479 1HD2 ASN A 294      87.203  48.100 118.354  1.00  3.04           H  
ATOM   4480 2HD2 ASN A 294      86.039  47.189 117.458  1.00  3.04           H  
ATOM   4481  N   TYR A 295      84.938  42.181 118.420  1.00  3.20           N  
ATOM   4482  CA  TYR A 295      83.885  41.182 118.285  1.00  3.20           C  
ATOM   4483  C   TYR A 295      84.101  40.036 119.245  1.00  3.20           C  
ATOM   4484  O   TYR A 295      83.165  39.572 119.899  1.00  3.20           O  
ATOM   4485  CB  TYR A 295      83.846  40.586 116.865  1.00  3.20           C  
ATOM   4486  CG  TYR A 295      83.193  41.431 115.783  1.00  3.20           C  
ATOM   4487  CD1 TYR A 295      83.948  41.916 114.712  1.00  3.20           C  
ATOM   4488  CD2 TYR A 295      81.832  41.693 115.844  1.00  3.20           C  
ATOM   4489  CE1 TYR A 295      83.350  42.661 113.718  1.00  3.20           C  
ATOM   4490  CE2 TYR A 295      81.235  42.438 114.850  1.00  3.20           C  
ATOM   4491  CZ  TYR A 295      81.987  42.922 113.787  1.00  3.20           C  
ATOM   4492  OH  TYR A 295      81.374  43.658 112.797  1.00  3.20           O  
ATOM   4493  H   TYR A 295      85.554  42.389 117.631  1.00  3.20           H  
ATOM   4494  HA  TYR A 295      82.928  41.646 118.518  1.00  3.20           H  
ATOM   4495 1HB  TYR A 295      84.872  40.376 116.547  1.00  3.20           H  
ATOM   4496 2HB  TYR A 295      83.326  39.628 116.901  1.00  3.20           H  
ATOM   4497  HD1 TYR A 295      85.010  41.703 114.657  1.00  3.20           H  
ATOM   4498  HD2 TYR A 295      81.235  41.308 116.674  1.00  3.20           H  
ATOM   4499  HE1 TYR A 295      83.942  43.038 112.882  1.00  3.20           H  
ATOM   4500  HE2 TYR A 295      80.164  42.644 114.899  1.00  3.20           H  
ATOM   4501  HH  TYR A 295      82.040  44.000 112.168  1.00  3.20           H  
ATOM   4502  N   ASN A 296      85.345  39.611 119.372  1.00  3.31           N  
ATOM   4503  CA  ASN A 296      85.660  38.474 120.200  1.00  3.31           C  
ATOM   4504  C   ASN A 296      85.563  38.792 121.685  1.00  3.31           C  
ATOM   4505  O   ASN A 296      85.035  38.001 122.471  1.00  3.31           O  
ATOM   4506  CB  ASN A 296      87.027  37.984 119.807  1.00  3.31           C  
ATOM   4507  CG  ASN A 296      86.988  37.326 118.430  1.00  3.31           C  
ATOM   4508  OD1 ASN A 296      85.940  36.826 117.992  1.00  3.31           O  
ATOM   4509  ND2 ASN A 296      88.092  37.336 117.746  1.00  3.31           N  
ATOM   4510  H   ASN A 296      86.091  40.049 118.828  1.00  3.31           H  
ATOM   4511  HA  ASN A 296      84.939  37.689 119.985  1.00  3.31           H  
ATOM   4512 1HB  ASN A 296      87.724  38.826 119.779  1.00  3.31           H  
ATOM   4513 2HB  ASN A 296      87.390  37.282 120.549  1.00  3.31           H  
ATOM   4514 1HD2 ASN A 296      88.123  36.922 116.838  1.00  3.31           H  
ATOM   4515 2HD2 ASN A 296      88.907  37.758 118.136  1.00  3.31           H  
ATOM   4516  N   ASN A 297      85.973  39.990 122.083  1.00  3.40           N  
ATOM   4517  CA  ASN A 297      85.920  40.339 123.491  1.00  3.40           C  
ATOM   4518  C   ASN A 297      84.498  40.302 124.012  1.00  3.40           C  
ATOM   4519  O   ASN A 297      84.264  39.897 125.149  1.00  3.40           O  
ATOM   4520  CB  ASN A 297      86.531  41.707 123.717  1.00  3.40           C  
ATOM   4521  CG  ASN A 297      88.030  41.692 123.617  1.00  3.40           C  
ATOM   4522  OD1 ASN A 297      88.673  40.654 123.813  1.00  3.40           O  
ATOM   4523  ND2 ASN A 297      88.592  42.817 123.290  1.00  3.40           N  
ATOM   4524  H   ASN A 297      86.382  40.643 121.419  1.00  3.40           H  
ATOM   4525  HA  ASN A 297      86.494  39.601 124.051  1.00  3.40           H  
ATOM   4526 1HB  ASN A 297      86.138  42.401 122.968  1.00  3.40           H  
ATOM   4527 2HB  ASN A 297      86.241  42.080 124.697  1.00  3.40           H  
ATOM   4528 1HD2 ASN A 297      89.583  42.871 123.192  1.00  3.40           H  
ATOM   4529 2HD2 ASN A 297      88.027  43.624 123.128  1.00  3.40           H  
ATOM   4530  N   VAL A 298      83.530  40.706 123.191  1.00  3.45           N  
ATOM   4531  CA  VAL A 298      82.163  40.651 123.670  1.00  3.45           C  
ATOM   4532  C   VAL A 298      81.505  39.268 123.458  1.00  3.45           C  
ATOM   4533  O   VAL A 298      80.724  38.810 124.299  1.00  3.45           O  
ATOM   4534  CB  VAL A 298      81.330  41.779 123.007  1.00  3.45           C  
ATOM   4535  CG1 VAL A 298      81.981  43.107 123.300  1.00  3.45           C  
ATOM   4536  CG2 VAL A 298      81.203  41.580 121.505  1.00  3.45           C  
ATOM   4537  H   VAL A 298      83.752  41.074 122.261  1.00  3.45           H  
ATOM   4538  HA  VAL A 298      82.174  40.853 124.741  1.00  3.45           H  
ATOM   4539  HB  VAL A 298      80.353  41.804 123.458  1.00  3.45           H  
ATOM   4540 1HG1 VAL A 298      81.386  43.908 122.865  1.00  3.45           H  
ATOM   4541 2HG1 VAL A 298      82.050  43.247 124.376  1.00  3.45           H  
ATOM   4542 3HG1 VAL A 298      82.983  43.120 122.862  1.00  3.45           H  
ATOM   4543 1HG2 VAL A 298      80.620  42.390 121.082  1.00  3.45           H  
ATOM   4544 2HG2 VAL A 298      82.186  41.577 121.066  1.00  3.45           H  
ATOM   4545 3HG2 VAL A 298      80.713  40.654 121.294  1.00  3.45           H  
ATOM   4546  N   CYS A 299      81.851  38.575 122.362  1.00  3.43           N  
ATOM   4547  CA  CYS A 299      81.182  37.324 122.023  1.00  3.43           C  
ATOM   4548  C   CYS A 299      81.648  36.060 122.766  1.00  3.43           C  
ATOM   4549  O   CYS A 299      80.830  35.194 123.110  1.00  3.43           O  
ATOM   4550  CB  CYS A 299      81.329  37.093 120.523  1.00  3.43           C  
ATOM   4551  SG  CYS A 299      80.444  38.310 119.514  1.00  3.43           S  
ATOM   4552  H   CYS A 299      82.523  38.960 121.697  1.00  3.43           H  
ATOM   4553  HA  CYS A 299      80.139  37.467 122.208  1.00  3.43           H  
ATOM   4554 1HB  CYS A 299      82.385  37.122 120.249  1.00  3.43           H  
ATOM   4555 2HB  CYS A 299      80.955  36.121 120.270  1.00  3.43           H  
ATOM   4556  HG  CYS A 299      81.395  39.265 119.673  1.00  3.43           H  
ATOM   4557  N   VAL A 300      82.952  35.992 123.055  1.00  3.34           N  
ATOM   4558  CA  VAL A 300      83.649  34.842 123.647  1.00  3.34           C  
ATOM   4559  C   VAL A 300      83.391  34.507 125.110  1.00  3.34           C  
ATOM   4560  O   VAL A 300      83.288  33.338 125.471  1.00  3.34           O  
ATOM   4561  CB  VAL A 300      85.164  35.039 123.504  1.00  3.34           C  
ATOM   4562  CG1 VAL A 300      85.913  33.968 124.257  1.00  3.34           C  
ATOM   4563  CG2 VAL A 300      85.528  34.976 122.060  1.00  3.34           C  
ATOM   4564  H   VAL A 300      83.545  36.779 122.786  1.00  3.34           H  
ATOM   4565  HA  VAL A 300      83.371  33.968 123.058  1.00  3.34           H  
ATOM   4566  HB  VAL A 300      85.442  36.007 123.922  1.00  3.34           H  
ATOM   4567 1HG1 VAL A 300      86.984  34.131 124.141  1.00  3.34           H  
ATOM   4568 2HG1 VAL A 300      85.653  34.009 125.312  1.00  3.34           H  
ATOM   4569 3HG1 VAL A 300      85.648  32.992 123.855  1.00  3.34           H  
ATOM   4570 1HG2 VAL A 300      86.602  35.127 121.945  1.00  3.34           H  
ATOM   4571 2HG2 VAL A 300      85.250  34.006 121.698  1.00  3.34           H  
ATOM   4572 3HG2 VAL A 300      84.999  35.734 121.505  1.00  3.34           H  
ATOM   4573  N   THR A 301      83.286  35.516 125.954  1.00  3.15           N  
ATOM   4574  CA  THR A 301      83.274  35.426 127.425  1.00  3.15           C  
ATOM   4575  C   THR A 301      82.202  34.583 128.159  1.00  3.15           C  
ATOM   4576  O   THR A 301      81.937  34.833 129.332  1.00  3.15           O  
ATOM   4577  CB  THR A 301      83.239  36.855 127.993  1.00  3.15           C  
ATOM   4578  OG1 THR A 301      82.049  37.533 127.553  1.00  3.15           O  
ATOM   4579  CG2 THR A 301      84.457  37.612 127.491  1.00  3.15           C  
ATOM   4580  H   THR A 301      83.288  36.443 125.548  1.00  3.15           H  
ATOM   4581  HA  THR A 301      84.236  35.001 127.710  1.00  3.15           H  
ATOM   4582  HB  THR A 301      83.247  36.821 129.081  1.00  3.15           H  
ATOM   4583  HG1 THR A 301      82.110  37.728 126.605  1.00  3.15           H  
ATOM   4584 1HG2 THR A 301      84.445  38.629 127.880  1.00  3.15           H  
ATOM   4585 2HG2 THR A 301      85.362  37.106 127.823  1.00  3.15           H  
ATOM   4586 3HG2 THR A 301      84.438  37.643 126.400  1.00  3.15           H  
ATOM   4587  N   GLY A 302      81.526  33.660 127.473  1.00  2.87           N  
ATOM   4588  CA  GLY A 302      80.485  32.831 128.093  1.00  2.87           C  
ATOM   4589  C   GLY A 302      79.161  33.574 128.168  1.00  2.87           C  
ATOM   4590  O   GLY A 302      78.231  33.169 128.865  1.00  2.87           O  
ATOM   4591  H   GLY A 302      81.827  33.468 126.529  1.00  2.87           H  
ATOM   4592 1HA  GLY A 302      80.360  31.912 127.518  1.00  2.87           H  
ATOM   4593 2HA  GLY A 302      80.801  32.541 129.094  1.00  2.87           H  
ATOM   4594  N   GLY A 303      79.103  34.688 127.461  1.00  2.52           N  
ATOM   4595  CA  GLY A 303      77.946  35.552 127.435  1.00  2.52           C  
ATOM   4596  C   GLY A 303      77.155  35.417 126.147  1.00  2.52           C  
ATOM   4597  O   GLY A 303      76.316  34.526 125.997  1.00  2.52           O  
ATOM   4598  H   GLY A 303      79.918  34.944 126.923  1.00  2.52           H  
ATOM   4599 1HA  GLY A 303      77.303  35.330 128.286  1.00  2.52           H  
ATOM   4600 2HA  GLY A 303      78.277  36.585 127.549  1.00  2.52           H  
ATOM   4601  N   MET A 304      77.424  36.318 125.221  1.00  2.16           N  
ATOM   4602  CA  MET A 304      76.670  36.423 123.985  1.00  2.16           C  
ATOM   4603  C   MET A 304      76.625  35.175 123.095  1.00  2.16           C  
ATOM   4604  O   MET A 304      75.527  34.731 122.751  1.00  2.16           O  
ATOM   4605  CB  MET A 304      77.296  37.548 123.220  1.00  2.16           C  
ATOM   4606  CG  MET A 304      77.087  38.895 123.771  1.00  2.16           C  
ATOM   4607  SD  MET A 304      78.134  40.081 122.959  1.00  2.16           S  
ATOM   4608  CE  MET A 304      77.667  39.987 121.276  1.00  2.16           C  
ATOM   4609  H   MET A 304      78.158  36.993 125.397  1.00  2.16           H  
ATOM   4610  HA  MET A 304      75.643  36.684 124.238  1.00  2.16           H  
ATOM   4611 1HB  MET A 304      78.328  37.385 123.193  1.00  2.16           H  
ATOM   4612 2HB  MET A 304      76.925  37.563 122.227  1.00  2.16           H  
ATOM   4613 1HG  MET A 304      76.070  39.185 123.677  1.00  2.16           H  
ATOM   4614 2HG  MET A 304      77.336  38.892 124.829  1.00  2.16           H  
ATOM   4615 1HE  MET A 304      78.271  40.679 120.704  1.00  2.16           H  
ATOM   4616 2HE  MET A 304      77.828  38.982 120.913  1.00  2.16           H  
ATOM   4617 3HE  MET A 304      76.641  40.236 121.176  1.00  2.16           H  
ATOM   4618  N   ASN A 305      77.766  34.527 122.792  1.00  1.84           N  
ATOM   4619  CA  ASN A 305      77.666  33.333 121.941  1.00  1.84           C  
ATOM   4620  C   ASN A 305      76.822  32.216 122.547  1.00  1.84           C  
ATOM   4621  O   ASN A 305      76.100  31.522 121.826  1.00  1.84           O  
ATOM   4622  CB  ASN A 305      79.032  32.755 121.601  1.00  1.84           C  
ATOM   4623  CG  ASN A 305      79.798  33.496 120.537  1.00  1.84           C  
ATOM   4624  OD1 ASN A 305      79.236  34.243 119.732  1.00  1.84           O  
ATOM   4625  ND2 ASN A 305      81.092  33.284 120.518  1.00  1.84           N  
ATOM   4626  H   ASN A 305      78.688  34.870 123.074  1.00  1.84           H  
ATOM   4627  HA  ASN A 305      77.180  33.626 121.010  1.00  1.84           H  
ATOM   4628 1HB  ASN A 305      79.639  32.738 122.508  1.00  1.84           H  
ATOM   4629 2HB  ASN A 305      78.908  31.720 121.283  1.00  1.84           H  
ATOM   4630 1HD2 ASN A 305      81.663  33.738 119.836  1.00  1.84           H  
ATOM   4631 2HD2 ASN A 305      81.505  32.668 121.188  1.00  1.84           H  
ATOM   4632  N   ASP A 306      76.884  32.044 123.867  1.00  1.59           N  
ATOM   4633  CA  ASP A 306      76.145  30.955 124.486  1.00  1.59           C  
ATOM   4634  C   ASP A 306      74.657  31.276 124.536  1.00  1.59           C  
ATOM   4635  O   ASP A 306      73.812  30.408 124.282  1.00  1.59           O  
ATOM   4636  CB  ASP A 306      76.692  30.667 125.883  1.00  1.59           C  
ATOM   4637  CG  ASP A 306      78.116  30.096 125.837  1.00  1.59           C  
ATOM   4638  OD1 ASP A 306      78.559  29.750 124.767  1.00  1.59           O  
ATOM   4639  OD2 ASP A 306      78.735  29.984 126.866  1.00  1.59           O  
ATOM   4640  H   ASP A 306      77.452  32.662 124.431  1.00  1.59           H  
ATOM   4641  HA  ASP A 306      76.279  30.060 123.880  1.00  1.59           H  
ATOM   4642 1HB  ASP A 306      76.702  31.597 126.467  1.00  1.59           H  
ATOM   4643 2HB  ASP A 306      76.040  29.963 126.396  1.00  1.59           H  
ATOM   4644  N   ARG A 307      74.330  32.541 124.808  1.00  1.45           N  
ATOM   4645  CA  ARG A 307      72.935  32.955 124.858  1.00  1.45           C  
ATOM   4646  C   ARG A 307      72.289  32.788 123.490  1.00  1.45           C  
ATOM   4647  O   ARG A 307      71.158  32.299 123.364  1.00  1.45           O  
ATOM   4648  CB  ARG A 307      72.858  34.416 125.254  1.00  1.45           C  
ATOM   4649  CG  ARG A 307      73.212  34.734 126.679  1.00  1.45           C  
ATOM   4650  CD  ARG A 307      73.302  36.204 126.867  1.00  1.45           C  
ATOM   4651  NE  ARG A 307      73.726  36.561 128.196  1.00  1.45           N  
ATOM   4652  CZ  ARG A 307      74.101  37.801 128.561  1.00  1.45           C  
ATOM   4653  NH1 ARG A 307      74.099  38.789 127.683  1.00  1.45           N  
ATOM   4654  NH2 ARG A 307      74.478  38.032 129.808  1.00  1.45           N  
ATOM   4655  H   ARG A 307      75.063  33.226 125.017  1.00  1.45           H  
ATOM   4656  HA  ARG A 307      72.407  32.339 125.585  1.00  1.45           H  
ATOM   4657 1HB  ARG A 307      73.525  34.998 124.614  1.00  1.45           H  
ATOM   4658 2HB  ARG A 307      71.861  34.778 125.088  1.00  1.45           H  
ATOM   4659 1HG  ARG A 307      72.419  34.364 127.327  1.00  1.45           H  
ATOM   4660 2HG  ARG A 307      74.145  34.263 126.960  1.00  1.45           H  
ATOM   4661 1HD  ARG A 307      74.022  36.615 126.157  1.00  1.45           H  
ATOM   4662 2HD  ARG A 307      72.332  36.654 126.689  1.00  1.45           H  
ATOM   4663  HE  ARG A 307      73.747  35.832 128.897  1.00  1.45           H  
ATOM   4664 1HH1 ARG A 307      73.816  38.643 126.698  1.00  1.45           H  
ATOM   4665 2HH1 ARG A 307      74.379  39.717 127.961  1.00  1.45           H  
ATOM   4666 1HH2 ARG A 307      74.480  37.281 130.485  1.00  1.45           H  
ATOM   4667 2HH2 ARG A 307      74.758  38.962 130.083  1.00  1.45           H  
ATOM   4668  N   CYS A 308      73.032  33.150 122.453  1.00  1.40           N  
ATOM   4669  CA  CYS A 308      72.511  33.048 121.102  1.00  1.40           C  
ATOM   4670  C   CYS A 308      72.420  31.595 120.660  1.00  1.40           C  
ATOM   4671  O   CYS A 308      71.493  31.221 119.942  1.00  1.40           O  
ATOM   4672  CB  CYS A 308      73.386  33.841 120.151  1.00  1.40           C  
ATOM   4673  SG  CYS A 308      73.247  35.607 120.434  1.00  1.40           S  
ATOM   4674  H   CYS A 308      73.957  33.545 122.600  1.00  1.40           H  
ATOM   4675  HA  CYS A 308      71.514  33.475 121.088  1.00  1.40           H  
ATOM   4676 1HB  CYS A 308      74.430  33.555 120.278  1.00  1.40           H  
ATOM   4677 2HB  CYS A 308      73.104  33.633 119.122  1.00  1.40           H  
ATOM   4678  N   ALA A 309      73.349  30.750 121.103  1.00  1.45           N  
ATOM   4679  CA  ALA A 309      73.239  29.346 120.758  1.00  1.45           C  
ATOM   4680  C   ALA A 309      71.948  28.779 121.343  1.00  1.45           C  
ATOM   4681  O   ALA A 309      71.198  28.075 120.669  1.00  1.45           O  
ATOM   4682  CB  ALA A 309      74.434  28.580 121.288  1.00  1.45           C  
ATOM   4683  H   ALA A 309      74.142  31.074 121.655  1.00  1.45           H  
ATOM   4684  HA  ALA A 309      73.200  29.259 119.675  1.00  1.45           H  
ATOM   4685 1HB  ALA A 309      74.344  27.531 121.016  1.00  1.45           H  
ATOM   4686 2HB  ALA A 309      75.349  28.993 120.862  1.00  1.45           H  
ATOM   4687 3HB  ALA A 309      74.469  28.674 122.372  1.00  1.45           H  
ATOM   4688  N   ALA A 310      71.643  29.151 122.590  1.00  1.59           N  
ATOM   4689  CA  ALA A 310      70.435  28.675 123.257  1.00  1.59           C  
ATOM   4690  C   ALA A 310      69.171  29.104 122.512  1.00  1.59           C  
ATOM   4691  O   ALA A 310      68.218  28.322 122.358  1.00  1.59           O  
ATOM   4692  CB  ALA A 310      70.401  29.207 124.678  1.00  1.59           C  
ATOM   4693  H   ALA A 310      72.294  29.744 123.107  1.00  1.59           H  
ATOM   4694  HA  ALA A 310      70.467  27.588 123.278  1.00  1.59           H  
ATOM   4695 1HB  ALA A 310      69.518  28.830 125.187  1.00  1.59           H  
ATOM   4696 2HB  ALA A 310      71.297  28.880 125.204  1.00  1.59           H  
ATOM   4697 3HB  ALA A 310      70.373  30.292 124.659  1.00  1.59           H  
ATOM   4698  N   CYS A 311      69.207  30.315 121.966  1.00  1.81           N  
ATOM   4699  CA  CYS A 311      68.083  30.922 121.249  1.00  1.81           C  
ATOM   4700  C   CYS A 311      67.751  30.224 119.947  1.00  1.81           C  
ATOM   4701  O   CYS A 311      66.654  30.440 119.391  1.00  1.81           O  
ATOM   4702  CB  CYS A 311      68.380  32.378 120.950  1.00  1.81           C  
ATOM   4703  SG  CYS A 311      67.123  33.162 119.943  1.00  1.81           S  
ATOM   4704  H   CYS A 311      70.034  30.889 122.131  1.00  1.81           H  
ATOM   4705  HA  CYS A 311      67.213  30.867 121.904  1.00  1.81           H  
ATOM   4706 1HB  CYS A 311      68.465  32.931 121.881  1.00  1.81           H  
ATOM   4707 2HB  CYS A 311      69.332  32.461 120.430  1.00  1.81           H  
ATOM   4708  N   VAL A 312      68.598  29.330 119.474  1.00  2.08           N  
ATOM   4709  CA  VAL A 312      68.348  28.613 118.244  1.00  2.08           C  
ATOM   4710  C   VAL A 312      67.046  27.833 118.325  1.00  2.08           C  
ATOM   4711  O   VAL A 312      66.369  27.645 117.315  1.00  2.08           O  
ATOM   4712  CB  VAL A 312      69.511  27.676 117.907  1.00  2.08           C  
ATOM   4713  CG1 VAL A 312      69.135  26.770 116.742  1.00  2.08           C  
ATOM   4714  CG2 VAL A 312      70.728  28.517 117.547  1.00  2.08           C  
ATOM   4715  H   VAL A 312      69.471  29.134 119.976  1.00  2.08           H  
ATOM   4716  HA  VAL A 312      68.261  29.345 117.440  1.00  2.08           H  
ATOM   4717  HB  VAL A 312      69.733  27.051 118.773  1.00  2.08           H  
ATOM   4718 1HG1 VAL A 312      69.969  26.108 116.516  1.00  2.08           H  
ATOM   4719 2HG1 VAL A 312      68.262  26.176 117.014  1.00  2.08           H  
ATOM   4720 3HG1 VAL A 312      68.904  27.377 115.868  1.00  2.08           H  
ATOM   4721 1HG2 VAL A 312      71.569  27.867 117.319  1.00  2.08           H  
ATOM   4722 2HG2 VAL A 312      70.498  29.136 116.682  1.00  2.08           H  
ATOM   4723 3HG2 VAL A 312      70.982  29.157 118.388  1.00  2.08           H  
ATOM   4724  N   GLY A 313      66.722  27.318 119.512  1.00  2.34           N  
ATOM   4725  CA  GLY A 313      65.509  26.533 119.680  1.00  2.34           C  
ATOM   4726  C   GLY A 313      64.216  27.273 119.282  1.00  2.34           C  
ATOM   4727  O   GLY A 313      63.250  26.626 118.873  1.00  2.34           O  
ATOM   4728  H   GLY A 313      67.306  27.526 120.326  1.00  2.34           H  
ATOM   4729 1HA  GLY A 313      65.595  25.622 119.090  1.00  2.34           H  
ATOM   4730 2HA  GLY A 313      65.435  26.223 120.722  1.00  2.34           H  
ATOM   4731  N   ASN A 314      64.161  28.606 119.463  1.00  2.53           N  
ATOM   4732  CA  ASN A 314      62.966  29.384 119.114  1.00  2.53           C  
ATOM   4733  C   ASN A 314      63.262  30.879 119.132  1.00  2.53           C  
ATOM   4734  O   ASN A 314      63.232  31.506 120.197  1.00  2.53           O  
ATOM   4735  CB  ASN A 314      61.782  29.082 120.021  1.00  2.53           C  
ATOM   4736  CG  ASN A 314      60.482  29.767 119.550  1.00  2.53           C  
ATOM   4737  OD1 ASN A 314      60.468  30.841 118.912  1.00  2.53           O  
ATOM   4738  ND2 ASN A 314      59.371  29.135 119.864  1.00  2.53           N  
ATOM   4739  H   ASN A 314      64.999  29.108 119.761  1.00  2.53           H  
ATOM   4740  HA  ASN A 314      62.682  29.128 118.092  1.00  2.53           H  
ATOM   4741 1HB  ASN A 314      61.601  28.012 120.072  1.00  2.53           H  
ATOM   4742 2HB  ASN A 314      62.009  29.416 121.030  1.00  2.53           H  
ATOM   4743 1HD2 ASN A 314      58.484  29.513 119.594  1.00  2.53           H  
ATOM   4744 2HD2 ASN A 314      59.412  28.274 120.375  1.00  2.53           H  
ATOM   4745  N   GLU A 315      63.435  31.460 117.951  1.00  2.62           N  
ATOM   4746  CA  GLU A 315      63.830  32.860 117.789  1.00  2.62           C  
ATOM   4747  C   GLU A 315      62.838  33.890 118.341  1.00  2.62           C  
ATOM   4748  O   GLU A 315      63.184  35.060 118.491  1.00  2.62           O  
ATOM   4749  CB  GLU A 315      64.104  33.155 116.315  1.00  2.62           C  
ATOM   4750  CG  GLU A 315      65.353  32.455 115.773  1.00  2.62           C  
ATOM   4751  CD  GLU A 315      65.625  32.739 114.309  1.00  2.62           C  
ATOM   4752  OE1 GLU A 315      64.827  33.401 113.688  1.00  2.62           O  
ATOM   4753  OE2 GLU A 315      66.635  32.289 113.817  1.00  2.62           O  
ATOM   4754  H   GLU A 315      63.375  30.881 117.125  1.00  2.62           H  
ATOM   4755  HA  GLU A 315      64.764  32.993 118.321  1.00  2.62           H  
ATOM   4756 1HB  GLU A 315      63.249  32.843 115.714  1.00  2.62           H  
ATOM   4757 2HB  GLU A 315      64.231  34.228 116.177  1.00  2.62           H  
ATOM   4758 1HG  GLU A 315      66.214  32.778 116.362  1.00  2.62           H  
ATOM   4759 2HG  GLU A 315      65.241  31.380 115.917  1.00  2.62           H  
ATOM   4760  N   ALA A 316      61.575  33.498 118.525  1.00  2.62           N  
ATOM   4761  CA  ALA A 316      60.554  34.423 119.014  1.00  2.62           C  
ATOM   4762  C   ALA A 316      60.535  34.535 120.542  1.00  2.62           C  
ATOM   4763  O   ALA A 316      59.776  35.333 121.096  1.00  2.62           O  
ATOM   4764  CB  ALA A 316      59.183  33.988 118.534  1.00  2.62           C  
ATOM   4765  H   ALA A 316      61.328  32.517 118.404  1.00  2.62           H  
ATOM   4766  HA  ALA A 316      60.777  35.410 118.609  1.00  2.62           H  
ATOM   4767 1HB  ALA A 316      58.437  34.705 118.873  1.00  2.62           H  
ATOM   4768 2HB  ALA A 316      59.178  33.941 117.447  1.00  2.62           H  
ATOM   4769 3HB  ALA A 316      58.955  33.005 118.942  1.00  2.62           H  
ATOM   4770  N   THR A 317      61.342  33.734 121.232  1.00  2.56           N  
ATOM   4771  CA  THR A 317      61.338  33.745 122.688  1.00  2.56           C  
ATOM   4772  C   THR A 317      61.678  35.171 123.139  1.00  2.56           C  
ATOM   4773  O   THR A 317      62.641  35.741 122.633  1.00  2.56           O  
ATOM   4774  CB  THR A 317      62.393  32.764 123.251  1.00  2.56           C  
ATOM   4775  OG1 THR A 317      62.158  31.468 122.730  1.00  2.56           O  
ATOM   4776  CG2 THR A 317      62.333  32.686 124.760  1.00  2.56           C  
ATOM   4777  H   THR A 317      61.971  33.087 120.747  1.00  2.56           H  
ATOM   4778  HA  THR A 317      60.357  33.440 123.033  1.00  2.56           H  
ATOM   4779  HB  THR A 317      63.374  33.091 122.964  1.00  2.56           H  
ATOM   4780  HG1 THR A 317      62.517  31.437 121.810  1.00  2.56           H  
ATOM   4781 1HG2 THR A 317      63.092  31.987 125.116  1.00  2.56           H  
ATOM   4782 2HG2 THR A 317      62.515  33.641 125.188  1.00  2.56           H  
ATOM   4783 3HG2 THR A 317      61.352  32.337 125.065  1.00  2.56           H  
ATOM   4784  N   PRO A 318      60.964  35.792 124.094  1.00  2.49           N  
ATOM   4785  CA  PRO A 318      61.278  37.125 124.591  1.00  2.49           C  
ATOM   4786  C   PRO A 318      62.765  37.271 124.912  1.00  2.49           C  
ATOM   4787  O   PRO A 318      63.348  38.325 124.664  1.00  2.49           O  
ATOM   4788  CB  PRO A 318      60.408  37.200 125.846  1.00  2.49           C  
ATOM   4789  CG  PRO A 318      59.201  36.340 125.498  1.00  2.49           C  
ATOM   4790  CD  PRO A 318      59.763  35.182 124.695  1.00  2.49           C  
ATOM   4791  HA  PRO A 318      60.964  37.870 123.860  1.00  2.49           H  
ATOM   4792 1HB  PRO A 318      60.967  36.836 126.723  1.00  2.49           H  
ATOM   4793 2HB  PRO A 318      60.139  38.250 126.052  1.00  2.49           H  
ATOM   4794 1HG  PRO A 318      58.691  36.013 126.418  1.00  2.49           H  
ATOM   4795 2HG  PRO A 318      58.473  36.931 124.924  1.00  2.49           H  
ATOM   4796 1HD  PRO A 318      60.016  34.343 125.351  1.00  2.49           H  
ATOM   4797 2HD  PRO A 318      59.031  34.916 123.919  1.00  2.49           H  
ATOM   4798  N   GLU A 319      63.397  36.200 125.391  1.00  2.43           N  
ATOM   4799  CA  GLU A 319      64.818  36.226 125.695  1.00  2.43           C  
ATOM   4800  C   GLU A 319      65.636  36.493 124.434  1.00  2.43           C  
ATOM   4801  O   GLU A 319      66.618  37.229 124.474  1.00  2.43           O  
ATOM   4802  CB  GLU A 319      65.238  34.887 126.292  1.00  2.43           C  
ATOM   4803  CG  GLU A 319      64.665  34.608 127.673  1.00  2.43           C  
ATOM   4804  CD  GLU A 319      65.013  33.232 128.194  1.00  2.43           C  
ATOM   4805  OE1 GLU A 319      65.535  32.444 127.440  1.00  2.43           O  
ATOM   4806  OE2 GLU A 319      64.760  32.975 129.348  1.00  2.43           O  
ATOM   4807  H   GLU A 319      62.880  35.358 125.576  1.00  2.43           H  
ATOM   4808  HA  GLU A 319      65.010  37.024 126.415  1.00  2.43           H  
ATOM   4809 1HB  GLU A 319      64.932  34.084 125.625  1.00  2.43           H  
ATOM   4810 2HB  GLU A 319      66.324  34.851 126.366  1.00  2.43           H  
ATOM   4811 1HG  GLU A 319      65.041  35.361 128.367  1.00  2.43           H  
ATOM   4812 2HG  GLU A 319      63.581  34.710 127.622  1.00  2.43           H  
ATOM   4813  N   CYS A 320      65.210  35.908 123.305  1.00  2.41           N  
ATOM   4814  CA  CYS A 320      65.896  36.055 122.027  1.00  2.41           C  
ATOM   4815  C   CYS A 320      65.803  37.471 121.558  1.00  2.41           C  
ATOM   4816  O   CYS A 320      66.736  38.028 120.980  1.00  2.41           O  
ATOM   4817  CB  CYS A 320      65.273  35.189 120.958  1.00  2.41           C  
ATOM   4818  SG  CYS A 320      65.547  33.478 121.178  1.00  2.41           S  
ATOM   4819  H   CYS A 320      64.352  35.372 123.317  1.00  2.41           H  
ATOM   4820  HA  CYS A 320      66.931  35.763 122.144  1.00  2.41           H  
ATOM   4821 1HB  CYS A 320      64.207  35.356 120.909  1.00  2.41           H  
ATOM   4822 2HB  CYS A 320      65.668  35.475 119.984  1.00  2.41           H  
ATOM   4823  N   LEU A 321      64.646  38.055 121.814  1.00  2.42           N  
ATOM   4824  CA  LEU A 321      64.392  39.409 121.399  1.00  2.42           C  
ATOM   4825  C   LEU A 321      65.278  40.357 122.223  1.00  2.42           C  
ATOM   4826  O   LEU A 321      65.901  41.275 121.686  1.00  2.42           O  
ATOM   4827  CB  LEU A 321      62.896  39.667 121.552  1.00  2.42           C  
ATOM   4828  CG  LEU A 321      62.042  38.778 120.594  1.00  2.42           C  
ATOM   4829  CD1 LEU A 321      60.564  38.947 120.884  1.00  2.42           C  
ATOM   4830  CD2 LEU A 321      62.375  39.128 119.156  1.00  2.42           C  
ATOM   4831  H   LEU A 321      63.922  37.506 122.286  1.00  2.42           H  
ATOM   4832  HA  LEU A 321      64.652  39.506 120.349  1.00  2.42           H  
ATOM   4833 1HB  LEU A 321      62.599  39.455 122.571  1.00  2.42           H  
ATOM   4834 2HB  LEU A 321      62.688  40.712 121.335  1.00  2.42           H  
ATOM   4835  HG  LEU A 321      62.289  37.723 120.772  1.00  2.42           H  
ATOM   4836 1HD1 LEU A 321      59.993  38.297 120.218  1.00  2.42           H  
ATOM   4837 2HD1 LEU A 321      60.356  38.674 121.903  1.00  2.42           H  
ATOM   4838 3HD1 LEU A 321      60.276  39.982 120.722  1.00  2.42           H  
ATOM   4839 1HD2 LEU A 321      61.795  38.487 118.488  1.00  2.42           H  
ATOM   4840 2HD2 LEU A 321      62.129  40.172 118.967  1.00  2.42           H  
ATOM   4841 3HD2 LEU A 321      63.440  38.966 118.980  1.00  2.42           H  
ATOM   4842  N   GLN A 322      65.440  40.053 123.515  1.00  2.45           N  
ATOM   4843  CA  GLN A 322      66.289  40.847 124.407  1.00  2.45           C  
ATOM   4844  C   GLN A 322      67.756  40.821 123.969  1.00  2.45           C  
ATOM   4845  O   GLN A 322      68.465  41.823 124.086  1.00  2.45           O  
ATOM   4846  CB  GLN A 322      66.179  40.343 125.851  1.00  2.45           C  
ATOM   4847  CG  GLN A 322      64.841  40.622 126.513  1.00  2.45           C  
ATOM   4848  CD  GLN A 322      64.717  39.979 127.884  1.00  2.45           C  
ATOM   4849  OE1 GLN A 322      65.465  39.062 128.239  1.00  2.45           O  
ATOM   4850  NE2 GLN A 322      63.760  40.459 128.670  1.00  2.45           N  
ATOM   4851  H   GLN A 322      64.904  39.278 123.906  1.00  2.45           H  
ATOM   4852  HA  GLN A 322      65.947  41.879 124.373  1.00  2.45           H  
ATOM   4853 1HB  GLN A 322      66.343  39.273 125.874  1.00  2.45           H  
ATOM   4854 2HB  GLN A 322      66.958  40.802 126.454  1.00  2.45           H  
ATOM   4855 1HG  GLN A 322      64.738  41.698 126.636  1.00  2.45           H  
ATOM   4856 2HG  GLN A 322      64.047  40.254 125.884  1.00  2.45           H  
ATOM   4857 1HE2 GLN A 322      63.625  40.078 129.585  1.00  2.45           H  
ATOM   4858 2HE2 GLN A 322      63.173  41.202 128.346  1.00  2.45           H  
ATOM   4859  N   ILE A 323      68.199  39.684 123.429  1.00  2.48           N  
ATOM   4860  CA  ILE A 323      69.581  39.518 122.987  1.00  2.48           C  
ATOM   4861  C   ILE A 323      69.686  39.645 121.465  1.00  2.48           C  
ATOM   4862  O   ILE A 323      70.690  39.235 120.886  1.00  2.48           O  
ATOM   4863  CB  ILE A 323      70.156  38.141 123.393  1.00  2.48           C  
ATOM   4864  CG1 ILE A 323      69.411  37.047 122.709  1.00  2.48           C  
ATOM   4865  CG2 ILE A 323      70.074  37.967 124.892  1.00  2.48           C  
ATOM   4866  CD1 ILE A 323      70.014  35.669 122.881  1.00  2.48           C  
ATOM   4867  H   ILE A 323      67.564  38.885 123.386  1.00  2.48           H  
ATOM   4868  HA  ILE A 323      70.193  40.296 123.440  1.00  2.48           H  
ATOM   4869  HB  ILE A 323      71.195  38.074 123.081  1.00  2.48           H  
ATOM   4870 1HG1 ILE A 323      68.437  37.044 123.070  1.00  2.48           H  
ATOM   4871 2HG1 ILE A 323      69.375  37.276 121.643  1.00  2.48           H  
ATOM   4872 1HG2 ILE A 323      70.485  37.001 125.162  1.00  2.48           H  
ATOM   4873 2HG2 ILE A 323      70.646  38.759 125.378  1.00  2.48           H  
ATOM   4874 3HG2 ILE A 323      69.029  38.020 125.207  1.00  2.48           H  
ATOM   4875 1HD1 ILE A 323      69.418  34.949 122.342  1.00  2.48           H  
ATOM   4876 2HD1 ILE A 323      71.026  35.660 122.499  1.00  2.48           H  
ATOM   4877 3HD1 ILE A 323      70.021  35.418 123.929  1.00  2.48           H  
ATOM   4878  N   TRP A 324      68.669  40.211 120.809  1.00  2.50           N  
ATOM   4879  CA  TRP A 324      68.674  40.300 119.354  1.00  2.50           C  
ATOM   4880  C   TRP A 324      69.907  41.042 118.849  1.00  2.50           C  
ATOM   4881  O   TRP A 324      70.621  40.526 117.987  1.00  2.50           O  
ATOM   4882  CB  TRP A 324      67.361  40.959 118.905  1.00  2.50           C  
ATOM   4883  CG  TRP A 324      67.121  41.123 117.428  1.00  2.50           C  
ATOM   4884  CD1 TRP A 324      66.634  40.170 116.587  1.00  2.50           C  
ATOM   4885  CD2 TRP A 324      67.271  42.324 116.627  1.00  2.50           C  
ATOM   4886  NE1 TRP A 324      66.492  40.682 115.317  1.00  2.50           N  
ATOM   4887  CE2 TRP A 324      66.872  42.002 115.326  1.00  2.50           C  
ATOM   4888  CE3 TRP A 324      67.687  43.616 116.906  1.00  2.50           C  
ATOM   4889  CZ2 TRP A 324      66.889  42.943 114.294  1.00  2.50           C  
ATOM   4890  CZ3 TRP A 324      67.714  44.562 115.878  1.00  2.50           C  
ATOM   4891  CH2 TRP A 324      67.326  44.233 114.606  1.00  2.50           C  
ATOM   4892  H   TRP A 324      67.849  40.556 121.311  1.00  2.50           H  
ATOM   4893  HA  TRP A 324      68.694  39.285 118.954  1.00  2.50           H  
ATOM   4894 1HB  TRP A 324      66.541  40.369 119.291  1.00  2.50           H  
ATOM   4895 2HB  TRP A 324      67.281  41.941 119.370  1.00  2.50           H  
ATOM   4896  HD1 TRP A 324      66.389  39.150 116.882  1.00  2.50           H  
ATOM   4897  HE1 TRP A 324      66.148  40.173 114.514  1.00  2.50           H  
ATOM   4898  HE3 TRP A 324      67.990  43.880 117.916  1.00  2.50           H  
ATOM   4899  HZ2 TRP A 324      66.579  42.695 113.279  1.00  2.50           H  
ATOM   4900  HZ3 TRP A 324      68.053  45.572 116.117  1.00  2.50           H  
ATOM   4901  HH2 TRP A 324      67.360  44.995 113.828  1.00  2.50           H  
ATOM   4902  N   ASN A 325      70.224  42.208 119.420  1.00  2.51           N  
ATOM   4903  CA  ASN A 325      71.413  42.934 118.969  1.00  2.51           C  
ATOM   4904  C   ASN A 325      72.684  42.122 119.211  1.00  2.51           C  
ATOM   4905  O   ASN A 325      73.631  42.169 118.418  1.00  2.51           O  
ATOM   4906  CB  ASN A 325      71.516  44.284 119.660  1.00  2.51           C  
ATOM   4907  CG  ASN A 325      70.544  45.286 119.130  1.00  2.51           C  
ATOM   4908  OD1 ASN A 325      70.096  45.173 117.994  1.00  2.51           O  
ATOM   4909  ND2 ASN A 325      70.206  46.263 119.927  1.00  2.51           N  
ATOM   4910  H   ASN A 325      69.631  42.591 120.143  1.00  2.51           H  
ATOM   4911  HA  ASN A 325      71.331  43.099 117.899  1.00  2.51           H  
ATOM   4912 1HB  ASN A 325      71.351  44.156 120.731  1.00  2.51           H  
ATOM   4913 2HB  ASN A 325      72.526  44.675 119.530  1.00  2.51           H  
ATOM   4914 1HD2 ASN A 325      69.556  46.956 119.619  1.00  2.51           H  
ATOM   4915 2HD2 ASN A 325      70.597  46.317 120.845  1.00  2.51           H  
ATOM   4916  N   GLU A 326      72.708  41.366 120.301  1.00  2.53           N  
ATOM   4917  CA  GLU A 326      73.884  40.580 120.615  1.00  2.53           C  
ATOM   4918  C   GLU A 326      74.091  39.487 119.580  1.00  2.53           C  
ATOM   4919  O   GLU A 326      75.223  39.183 119.192  1.00  2.53           O  
ATOM   4920  CB  GLU A 326      73.774  39.988 122.014  1.00  2.53           C  
ATOM   4921  CG  GLU A 326      73.848  41.030 123.139  1.00  2.53           C  
ATOM   4922  CD  GLU A 326      73.725  40.459 124.554  1.00  2.53           C  
ATOM   4923  OE1 GLU A 326      73.530  39.271 124.716  1.00  2.53           O  
ATOM   4924  OE2 GLU A 326      73.837  41.227 125.479  1.00  2.53           O  
ATOM   4925  H   GLU A 326      71.899  41.328 120.906  1.00  2.53           H  
ATOM   4926  HA  GLU A 326      74.744  41.244 120.588  1.00  2.53           H  
ATOM   4927 1HB  GLU A 326      72.829  39.484 122.110  1.00  2.53           H  
ATOM   4928 2HB  GLU A 326      74.536  39.237 122.140  1.00  2.53           H  
ATOM   4929 1HG  GLU A 326      74.799  41.555 123.055  1.00  2.53           H  
ATOM   4930 2HG  GLU A 326      73.050  41.754 122.979  1.00  2.53           H  
ATOM   4931  N   CYS A 327      72.996  38.912 119.099  1.00  2.56           N  
ATOM   4932  CA  CYS A 327      73.103  37.849 118.120  1.00  2.56           C  
ATOM   4933  C   CYS A 327      73.501  38.399 116.768  1.00  2.56           C  
ATOM   4934  O   CYS A 327      74.164  37.720 115.974  1.00  2.56           O  
ATOM   4935  CB  CYS A 327      71.792  37.073 118.055  1.00  2.56           C  
ATOM   4936  SG  CYS A 327      71.419  36.150 119.600  1.00  2.56           S  
ATOM   4937  H   CYS A 327      72.082  39.187 119.464  1.00  2.56           H  
ATOM   4938  HA  CYS A 327      73.899  37.187 118.410  1.00  2.56           H  
ATOM   4939 1HB  CYS A 327      70.971  37.775 117.877  1.00  2.56           H  
ATOM   4940 2HB  CYS A 327      71.817  36.370 117.226  1.00  2.56           H  
ATOM   4941  N   ARG A 328      73.158  39.654 116.505  1.00  2.59           N  
ATOM   4942  CA  ARG A 328      73.583  40.270 115.260  1.00  2.59           C  
ATOM   4943  C   ARG A 328      75.112  40.418 115.293  1.00  2.59           C  
ATOM   4944  O   ARG A 328      75.802  40.187 114.288  1.00  2.59           O  
ATOM   4945  CB  ARG A 328      72.884  41.590 115.082  1.00  2.59           C  
ATOM   4946  CG  ARG A 328      71.413  41.426 114.868  1.00  2.59           C  
ATOM   4947  CD  ARG A 328      70.737  42.676 114.789  1.00  2.59           C  
ATOM   4948  NE  ARG A 328      71.128  43.363 113.649  1.00  2.59           N  
ATOM   4949  CZ  ARG A 328      70.595  43.099 112.454  1.00  2.59           C  
ATOM   4950  NH1 ARG A 328      69.687  42.156 112.348  1.00  2.59           N  
ATOM   4951  NH2 ARG A 328      70.960  43.735 111.401  1.00  2.59           N  
ATOM   4952  H   ARG A 328      72.563  40.167 117.162  1.00  2.59           H  
ATOM   4953  HA  ARG A 328      73.310  39.617 114.431  1.00  2.59           H  
ATOM   4954 1HB  ARG A 328      73.042  42.230 115.944  1.00  2.59           H  
ATOM   4955 2HB  ARG A 328      73.276  42.100 114.208  1.00  2.59           H  
ATOM   4956 1HG  ARG A 328      71.249  40.900 113.931  1.00  2.59           H  
ATOM   4957 2HG  ARG A 328      70.982  40.855 115.668  1.00  2.59           H  
ATOM   4958 1HD  ARG A 328      69.687  42.498 114.735  1.00  2.59           H  
ATOM   4959 2HD  ARG A 328      70.963  43.294 115.651  1.00  2.59           H  
ATOM   4960  HE  ARG A 328      71.857  44.083 113.761  1.00  2.59           H  
ATOM   4961 1HH1 ARG A 328      69.422  41.619 113.168  1.00  2.59           H  
ATOM   4962 2HH1 ARG A 328      69.280  41.942 111.450  1.00  2.59           H  
ATOM   4963 1HH2 ARG A 328      71.672  44.448 111.468  1.00  2.59           H  
ATOM   4964 2HH2 ARG A 328      70.539  43.493 110.516  1.00  2.59           H  
ATOM   4965  N   LYS A 329      75.642  40.759 116.478  1.00  2.63           N  
ATOM   4966  CA  LYS A 329      77.085  40.875 116.675  1.00  2.63           C  
ATOM   4967  C   LYS A 329      77.761  39.504 116.623  1.00  2.63           C  
ATOM   4968  O   LYS A 329      78.834  39.365 116.034  1.00  2.63           O  
ATOM   4969  CB  LYS A 329      77.391  41.553 118.001  1.00  2.63           C  
ATOM   4970  CG  LYS A 329      77.044  43.020 118.047  1.00  2.63           C  
ATOM   4971  CD  LYS A 329      77.338  43.613 119.417  1.00  2.63           C  
ATOM   4972  CE  LYS A 329      76.964  45.083 119.463  1.00  2.63           C  
ATOM   4973  NZ  LYS A 329      77.192  45.673 120.812  1.00  2.63           N  
ATOM   4974  H   LYS A 329      75.013  40.979 117.256  1.00  2.63           H  
ATOM   4975  HA  LYS A 329      77.495  41.485 115.872  1.00  2.63           H  
ATOM   4976 1HB  LYS A 329      76.816  41.074 118.776  1.00  2.63           H  
ATOM   4977 2HB  LYS A 329      78.447  41.432 118.246  1.00  2.63           H  
ATOM   4978 1HG  LYS A 329      77.613  43.553 117.287  1.00  2.63           H  
ATOM   4979 2HG  LYS A 329      75.981  43.137 117.830  1.00  2.63           H  
ATOM   4980 1HD  LYS A 329      76.759  43.073 120.172  1.00  2.63           H  
ATOM   4981 2HD  LYS A 329      78.397  43.499 119.648  1.00  2.63           H  
ATOM   4982 1HE  LYS A 329      77.564  45.625 118.733  1.00  2.63           H  
ATOM   4983 2HE  LYS A 329      75.910  45.189 119.202  1.00  2.63           H  
ATOM   4984 1HZ  LYS A 329      76.932  46.650 120.802  1.00  2.63           H  
ATOM   4985 2HZ  LYS A 329      76.628  45.183 121.492  1.00  2.63           H  
ATOM   4986 3HZ  LYS A 329      78.168  45.588 121.059  1.00  2.63           H  
ATOM   4987  N   CYS A 330      77.114  38.477 117.193  1.00  2.69           N  
ATOM   4988  CA  CYS A 330      77.672  37.123 117.182  1.00  2.69           C  
ATOM   4989  C   CYS A 330      77.749  36.610 115.758  1.00  2.69           C  
ATOM   4990  O   CYS A 330      78.746  36.001 115.362  1.00  2.69           O  
ATOM   4991  CB  CYS A 330      76.808  36.159 117.979  1.00  2.69           C  
ATOM   4992  SG  CYS A 330      76.787  36.479 119.711  1.00  2.69           S  
ATOM   4993  H   CYS A 330      76.245  38.654 117.692  1.00  2.69           H  
ATOM   4994  HA  CYS A 330      78.669  37.142 117.602  1.00  2.69           H  
ATOM   4995 1HB  CYS A 330      75.792  36.183 117.608  1.00  2.69           H  
ATOM   4996 2HB  CYS A 330      77.181  35.147 117.837  1.00  2.69           H  
ATOM   4997  HG  CYS A 330      76.134  37.669 119.603  1.00  2.69           H  
ATOM   4998  N   THR A 331      76.705  36.897 114.974  1.00  2.79           N  
ATOM   4999  CA  THR A 331      76.646  36.497 113.581  1.00  2.79           C  
ATOM   5000  C   THR A 331      77.758  37.190 112.830  1.00  2.79           C  
ATOM   5001  O   THR A 331      78.464  36.564 112.037  1.00  2.79           O  
ATOM   5002  CB  THR A 331      75.302  36.860 112.942  1.00  2.79           C  
ATOM   5003  OG1 THR A 331      74.242  36.183 113.638  1.00  2.79           O  
ATOM   5004  CG2 THR A 331      75.306  36.455 111.465  1.00  2.79           C  
ATOM   5005  H   THR A 331      75.902  37.385 115.367  1.00  2.79           H  
ATOM   5006  HA  THR A 331      76.795  35.421 113.514  1.00  2.79           H  
ATOM   5007  HB  THR A 331      75.141  37.934 113.022  1.00  2.79           H  
ATOM   5008  HG1 THR A 331      74.172  36.564 114.546  1.00  2.79           H  
ATOM   5009 1HG2 THR A 331      74.350  36.719 111.016  1.00  2.79           H  
ATOM   5010 2HG2 THR A 331      76.110  36.981 110.949  1.00  2.79           H  
ATOM   5011 3HG2 THR A 331      75.463  35.381 111.381  1.00  2.79           H  
ATOM   5012  N   SER A 332      77.934  38.484 113.097  1.00  2.89           N  
ATOM   5013  CA  SER A 332      78.980  39.234 112.445  1.00  2.89           C  
ATOM   5014  C   SER A 332      80.328  38.605 112.806  1.00  2.89           C  
ATOM   5015  O   SER A 332      81.169  38.409 111.930  1.00  2.89           O  
ATOM   5016  CB  SER A 332      78.906  40.675 112.885  1.00  2.89           C  
ATOM   5017  OG  SER A 332      77.690  41.253 112.481  1.00  2.89           O  
ATOM   5018  H   SER A 332      77.305  38.966 113.740  1.00  2.89           H  
ATOM   5019  HA  SER A 332      78.838  39.181 111.367  1.00  2.89           H  
ATOM   5020 1HB  SER A 332      78.998  40.734 113.956  1.00  2.89           H  
ATOM   5021 2HB  SER A 332      79.736  41.227 112.451  1.00  2.89           H  
ATOM   5022  HG  SER A 332      76.988  40.811 113.021  1.00  2.89           H  
ATOM   5023  N   GLY A 333      80.503  38.216 114.076  1.00  2.99           N  
ATOM   5024  CA  GLY A 333      81.721  37.552 114.523  1.00  2.99           C  
ATOM   5025  C   GLY A 333      81.926  36.238 113.759  1.00  2.99           C  
ATOM   5026  O   GLY A 333      83.041  35.915 113.350  1.00  2.99           O  
ATOM   5027  H   GLY A 333      79.779  38.420 114.762  1.00  2.99           H  
ATOM   5028 1HA  GLY A 333      82.575  38.212 114.379  1.00  2.99           H  
ATOM   5029 2HA  GLY A 333      81.640  37.350 115.591  1.00  2.99           H  
ATOM   5030  N   ALA A 334      80.852  35.479 113.545  1.00  3.09           N  
ATOM   5031  CA  ALA A 334      80.958  34.238 112.789  1.00  3.09           C  
ATOM   5032  C   ALA A 334      81.440  34.524 111.365  1.00  3.09           C  
ATOM   5033  O   ALA A 334      82.263  33.781 110.815  1.00  3.09           O  
ATOM   5034  CB  ALA A 334      79.619  33.522 112.765  1.00  3.09           C  
ATOM   5035  H   ALA A 334      79.955  35.763 113.937  1.00  3.09           H  
ATOM   5036  HA  ALA A 334      81.693  33.603 113.279  1.00  3.09           H  
ATOM   5037 1HB  ALA A 334      79.717  32.587 112.219  1.00  3.09           H  
ATOM   5038 2HB  ALA A 334      79.302  33.319 113.787  1.00  3.09           H  
ATOM   5039 3HB  ALA A 334      78.880  34.145 112.278  1.00  3.09           H  
ATOM   5040  N   ARG A 335      80.953  35.628 110.779  1.00  3.18           N  
ATOM   5041  CA  ARG A 335      81.358  36.029 109.436  1.00  3.18           C  
ATOM   5042  C   ARG A 335      82.853  36.353 109.421  1.00  3.18           C  
ATOM   5043  O   ARG A 335      83.553  36.024 108.458  1.00  3.18           O  
ATOM   5044  CB  ARG A 335      80.543  37.223 108.945  1.00  3.18           C  
ATOM   5045  CG  ARG A 335      79.071  36.931 108.646  1.00  3.18           C  
ATOM   5046  CD  ARG A 335      78.344  38.153 108.178  1.00  3.18           C  
ATOM   5047  NE  ARG A 335      76.916  37.910 107.999  1.00  3.18           N  
ATOM   5048  CZ  ARG A 335      76.356  37.383 106.891  1.00  3.18           C  
ATOM   5049  NH1 ARG A 335      77.110  37.048 105.868  1.00  3.18           N  
ATOM   5050  NH2 ARG A 335      75.047  37.204 106.832  1.00  3.18           N  
ATOM   5051  H   ARG A 335      80.258  36.184 111.279  1.00  3.18           H  
ATOM   5052  HA  ARG A 335      81.177  35.195 108.759  1.00  3.18           H  
ATOM   5053 1HB  ARG A 335      80.580  38.028 109.655  1.00  3.18           H  
ATOM   5054 2HB  ARG A 335      80.984  37.593 108.024  1.00  3.18           H  
ATOM   5055 1HG  ARG A 335      79.003  36.170 107.871  1.00  3.18           H  
ATOM   5056 2HG  ARG A 335      78.587  36.570 109.548  1.00  3.18           H  
ATOM   5057 1HD  ARG A 335      78.465  38.948 108.913  1.00  3.18           H  
ATOM   5058 2HD  ARG A 335      78.758  38.479 107.225  1.00  3.18           H  
ATOM   5059  HE  ARG A 335      76.301  38.153 108.763  1.00  3.18           H  
ATOM   5060 1HH1 ARG A 335      78.110  37.183 105.911  1.00  3.18           H  
ATOM   5061 2HH1 ARG A 335      76.690  36.653 105.039  1.00  3.18           H  
ATOM   5062 1HH2 ARG A 335      74.465  37.459 107.617  1.00  3.18           H  
ATOM   5063 2HH2 ARG A 335      74.629  36.811 105.999  1.00  3.18           H  
ATOM   5064  N   VAL A 336      83.356  36.942 110.519  1.00  3.24           N  
ATOM   5065  CA  VAL A 336      84.784  37.243 110.638  1.00  3.24           C  
ATOM   5066  C   VAL A 336      85.596  35.975 110.592  1.00  3.24           C  
ATOM   5067  O   VAL A 336      86.578  35.879 109.853  1.00  3.24           O  
ATOM   5068  CB  VAL A 336      85.126  37.911 111.996  1.00  3.24           C  
ATOM   5069  CG1 VAL A 336      86.659  37.983 112.156  1.00  3.24           C  
ATOM   5070  CG2 VAL A 336      84.442  39.264 112.103  1.00  3.24           C  
ATOM   5071  H   VAL A 336      82.713  37.214 111.265  1.00  3.24           H  
ATOM   5072  HA  VAL A 336      85.079  37.892 109.814  1.00  3.24           H  
ATOM   5073  HB  VAL A 336      84.792  37.299 112.796  1.00  3.24           H  
ATOM   5074 1HG1 VAL A 336      86.901  38.422 113.127  1.00  3.24           H  
ATOM   5075 2HG1 VAL A 336      87.060  36.975 112.104  1.00  3.24           H  
ATOM   5076 3HG1 VAL A 336      87.106  38.550 111.393  1.00  3.24           H  
ATOM   5077 1HG2 VAL A 336      84.684  39.705 113.063  1.00  3.24           H  
ATOM   5078 2HG2 VAL A 336      84.741  39.912 111.324  1.00  3.24           H  
ATOM   5079 3HG2 VAL A 336      83.389  39.131 112.033  1.00  3.24           H  
ATOM   5080  N   LEU A 337      85.168  34.990 111.369  1.00  3.27           N  
ATOM   5081  CA  LEU A 337      85.885  33.735 111.445  1.00  3.27           C  
ATOM   5082  C   LEU A 337      85.886  33.016 110.104  1.00  3.27           C  
ATOM   5083  O   LEU A 337      86.894  32.447 109.688  1.00  3.27           O  
ATOM   5084  CB  LEU A 337      85.246  32.878 112.533  1.00  3.27           C  
ATOM   5085  CG  LEU A 337      85.445  33.443 113.924  1.00  3.27           C  
ATOM   5086  CD1 LEU A 337      84.636  32.661 114.940  1.00  3.27           C  
ATOM   5087  CD2 LEU A 337      86.898  33.408 114.232  1.00  3.27           C  
ATOM   5088  H   LEU A 337      84.338  35.146 111.947  1.00  3.27           H  
ATOM   5089  HA  LEU A 337      86.917  33.948 111.724  1.00  3.27           H  
ATOM   5090 1HB  LEU A 337      84.177  32.810 112.342  1.00  3.27           H  
ATOM   5091 2HB  LEU A 337      85.676  31.880 112.498  1.00  3.27           H  
ATOM   5092  HG  LEU A 337      85.101  34.479 113.941  1.00  3.27           H  
ATOM   5093 1HD1 LEU A 337      84.788  33.092 115.926  1.00  3.27           H  
ATOM   5094 2HD1 LEU A 337      83.580  32.716 114.680  1.00  3.27           H  
ATOM   5095 3HD1 LEU A 337      84.958  31.622 114.942  1.00  3.27           H  
ATOM   5096 1HD2 LEU A 337      87.070  33.845 115.210  1.00  3.27           H  
ATOM   5097 2HD2 LEU A 337      87.255  32.378 114.217  1.00  3.27           H  
ATOM   5098 3HD2 LEU A 337      87.422  33.981 113.480  1.00  3.27           H  
ATOM   5099  N   ALA A 338      84.769  33.063 109.389  1.00  3.29           N  
ATOM   5100  CA  ALA A 338      84.736  32.427 108.082  1.00  3.29           C  
ATOM   5101  C   ALA A 338      85.667  33.144 107.100  1.00  3.29           C  
ATOM   5102  O   ALA A 338      86.517  32.527 106.432  1.00  3.29           O  
ATOM   5103  CB  ALA A 338      83.318  32.446 107.545  1.00  3.29           C  
ATOM   5104  H   ALA A 338      83.936  33.517 109.767  1.00  3.29           H  
ATOM   5105  HA  ALA A 338      85.076  31.399 108.192  1.00  3.29           H  
ATOM   5106 1HB  ALA A 338      83.288  31.957 106.574  1.00  3.29           H  
ATOM   5107 2HB  ALA A 338      82.662  31.925 108.240  1.00  3.29           H  
ATOM   5108 3HB  ALA A 338      82.987  33.481 107.443  1.00  3.29           H  
ATOM   5109  N   LEU A 339      85.541  34.471 107.048  1.00  3.29           N  
ATOM   5110  CA  LEU A 339      86.349  35.252 106.140  1.00  3.29           C  
ATOM   5111  C   LEU A 339      87.827  35.119 106.473  1.00  3.29           C  
ATOM   5112  O   LEU A 339      88.674  35.208 105.584  1.00  3.29           O  
ATOM   5113  CB  LEU A 339      85.946  36.713 106.103  1.00  3.29           C  
ATOM   5114  CG  LEU A 339      86.558  37.423 104.920  1.00  3.29           C  
ATOM   5115  CD1 LEU A 339      86.052  36.780 103.642  1.00  3.29           C  
ATOM   5116  CD2 LEU A 339      86.224  38.816 104.930  1.00  3.29           C  
ATOM   5117  H   LEU A 339      84.859  34.952 107.633  1.00  3.29           H  
ATOM   5118  HA  LEU A 339      86.199  34.853 105.140  1.00  3.29           H  
ATOM   5119 1HB  LEU A 339      84.861  36.786 106.042  1.00  3.29           H  
ATOM   5120 2HB  LEU A 339      86.282  37.203 107.026  1.00  3.29           H  
ATOM   5121  HG  LEU A 339      87.626  37.311 104.976  1.00  3.29           H  
ATOM   5122 1HD1 LEU A 339      86.510  37.266 102.779  1.00  3.29           H  
ATOM   5123 2HD1 LEU A 339      86.290  35.742 103.637  1.00  3.29           H  
ATOM   5124 3HD1 LEU A 339      84.971  36.893 103.591  1.00  3.29           H  
ATOM   5125 1HD2 LEU A 339      86.688  39.300 104.071  1.00  3.29           H  
ATOM   5126 2HD2 LEU A 339      85.165  38.932 104.870  1.00  3.29           H  
ATOM   5127 3HD2 LEU A 339      86.597  39.225 105.850  1.00  3.29           H  
ATOM   5128  N   ASN A 340      88.157  34.920 107.760  1.00  3.23           N  
ATOM   5129  CA  ASN A 340      89.544  34.766 108.183  1.00  3.23           C  
ATOM   5130  C   ASN A 340      90.201  33.653 107.387  1.00  3.23           C  
ATOM   5131  O   ASN A 340      91.354  33.776 107.015  1.00  3.23           O  
ATOM   5132  CB  ASN A 340      89.618  34.474 109.691  1.00  3.23           C  
ATOM   5133  CG  ASN A 340      91.042  34.482 110.374  1.00  3.23           C  
ATOM   5134  OD1 ASN A 340      91.737  35.520 110.465  1.00  3.23           O  
ATOM   5135  ND2 ASN A 340      91.432  33.318 110.867  1.00  3.23           N  
ATOM   5136  H   ASN A 340      87.428  34.904 108.471  1.00  3.23           H  
ATOM   5137  HA  ASN A 340      90.086  35.676 107.971  1.00  3.23           H  
ATOM   5138 1HB  ASN A 340      88.994  35.194 110.218  1.00  3.23           H  
ATOM   5139 2HB  ASN A 340      89.181  33.495 109.870  1.00  3.23           H  
ATOM   5140 1HD2 ASN A 340      92.322  33.200 111.360  1.00  3.23           H  
ATOM   5141 2HD2 ASN A 340      90.828  32.518 110.785  1.00  3.23           H  
ATOM   5142  N   ASN A 341      89.482  32.587 107.043  1.00  3.12           N  
ATOM   5143  CA  ASN A 341      90.147  31.527 106.303  1.00  3.12           C  
ATOM   5144  C   ASN A 341      90.339  31.922 104.844  1.00  3.12           C  
ATOM   5145  O   ASN A 341      91.381  31.650 104.235  1.00  3.12           O  
ATOM   5146  CB  ASN A 341      89.361  30.242 106.423  1.00  3.12           C  
ATOM   5147  CG  ASN A 341      89.479  29.642 107.793  1.00  3.12           C  
ATOM   5148  OD1 ASN A 341      90.484  29.838 108.490  1.00  3.12           O  
ATOM   5149  ND2 ASN A 341      88.469  28.919 108.199  1.00  3.12           N  
ATOM   5150  H   ASN A 341      88.489  32.516 107.272  1.00  3.12           H  
ATOM   5151  HA  ASN A 341      91.137  31.371 106.732  1.00  3.12           H  
ATOM   5152 1HB  ASN A 341      88.308  30.440 106.210  1.00  3.12           H  
ATOM   5153 2HB  ASN A 341      89.718  29.524 105.685  1.00  3.12           H  
ATOM   5154 1HD2 ASN A 341      88.487  28.499 109.104  1.00  3.12           H  
ATOM   5155 2HD2 ASN A 341      87.677  28.791 107.604  1.00  3.12           H  
ATOM   5156  N   VAL A 342      89.356  32.626 104.296  1.00  2.97           N  
ATOM   5157  CA  VAL A 342      89.428  33.008 102.888  1.00  2.97           C  
ATOM   5158  C   VAL A 342      90.511  34.049 102.651  1.00  2.97           C  
ATOM   5159  O   VAL A 342      91.391  33.878 101.799  1.00  2.97           O  
ATOM   5160  CB  VAL A 342      88.101  33.624 102.455  1.00  2.97           C  
ATOM   5161  CG1 VAL A 342      88.200  34.156 101.028  1.00  2.97           C  
ATOM   5162  CG2 VAL A 342      86.993  32.612 102.619  1.00  2.97           C  
ATOM   5163  H   VAL A 342      88.530  32.841 104.865  1.00  2.97           H  
ATOM   5164  HA  VAL A 342      89.643  32.120 102.293  1.00  2.97           H  
ATOM   5165  HB  VAL A 342      87.907  34.461 103.084  1.00  2.97           H  
ATOM   5166 1HG1 VAL A 342      87.257  34.622 100.750  1.00  2.97           H  
ATOM   5167 2HG1 VAL A 342      89.000  34.895 100.967  1.00  2.97           H  
ATOM   5168 3HG1 VAL A 342      88.413  33.334 100.345  1.00  2.97           H  
ATOM   5169 1HG2 VAL A 342      86.043  33.066 102.342  1.00  2.97           H  
ATOM   5170 2HG2 VAL A 342      87.187  31.751 101.983  1.00  2.97           H  
ATOM   5171 3HG2 VAL A 342      86.952  32.293 103.666  1.00  2.97           H  
ATOM   5172  N   THR A 343      90.450  35.115 103.441  1.00  2.79           N  
ATOM   5173  CA  THR A 343      91.393  36.207 103.342  1.00  2.79           C  
ATOM   5174  C   THR A 343      92.782  35.782 103.729  1.00  2.79           C  
ATOM   5175  O   THR A 343      93.747  36.206 103.091  1.00  2.79           O  
ATOM   5176  CB  THR A 343      90.964  37.408 104.157  1.00  2.79           C  
ATOM   5177  OG1 THR A 343      89.725  37.895 103.643  1.00  2.79           O  
ATOM   5178  CG2 THR A 343      92.026  38.482 104.056  1.00  2.79           C  
ATOM   5179  H   THR A 343      89.715  35.163 104.137  1.00  2.79           H  
ATOM   5180  HA  THR A 343      91.420  36.529 102.306  1.00  2.79           H  
ATOM   5181  HB  THR A 343      90.829  37.099 105.183  1.00  2.79           H  
ATOM   5182  HG1 THR A 343      89.045  37.245 103.847  1.00  2.79           H  
ATOM   5183 1HG2 THR A 343      91.745  39.349 104.635  1.00  2.79           H  
ATOM   5184 2HG2 THR A 343      92.954  38.081 104.436  1.00  2.79           H  
ATOM   5185 3HG2 THR A 343      92.151  38.769 103.012  1.00  2.79           H  
ATOM   5186  N   CYS A 344      92.953  34.988 104.777  1.00  2.59           N  
ATOM   5187  CA  CYS A 344      94.285  34.562 105.112  1.00  2.59           C  
ATOM   5188  C   CYS A 344      94.883  33.745 103.985  1.00  2.59           C  
ATOM   5189  O   CYS A 344      96.066  33.865 103.678  1.00  2.59           O  
ATOM   5190  CB  CYS A 344      94.325  33.789 106.409  1.00  2.59           C  
ATOM   5191  SG  CYS A 344      94.018  34.826 107.835  1.00  2.59           S  
ATOM   5192  H   CYS A 344      92.166  34.642 105.350  1.00  2.59           H  
ATOM   5193  HA  CYS A 344      94.906  35.462 105.244  1.00  2.59           H  
ATOM   5194 1HB  CYS A 344      93.569  32.999 106.382  1.00  2.59           H  
ATOM   5195 2HB  CYS A 344      95.291  33.310 106.531  1.00  2.59           H  
ATOM   5196  N   GLY A 345      94.060  32.925 103.321  1.00  2.40           N  
ATOM   5197  CA  GLY A 345      94.533  32.175 102.170  1.00  2.40           C  
ATOM   5198  C   GLY A 345      95.067  33.155 101.122  1.00  2.40           C  
ATOM   5199  O   GLY A 345      96.191  33.011 100.629  1.00  2.40           O  
ATOM   5200  H   GLY A 345      93.088  32.797 103.614  1.00  2.40           H  
ATOM   5201 1HA  GLY A 345      95.314  31.478 102.472  1.00  2.40           H  
ATOM   5202 2HA  GLY A 345      93.708  31.596 101.753  1.00  2.40           H  
ATOM   5203  N   GLN A 346      94.265  34.177 100.803  1.00  2.23           N  
ATOM   5204  CA  GLN A 346      94.648  35.169  99.798  1.00  2.23           C  
ATOM   5205  C   GLN A 346      95.920  35.921 100.193  1.00  2.23           C  
ATOM   5206  O   GLN A 346      96.840  36.060  99.381  1.00  2.23           O  
ATOM   5207  CB  GLN A 346      93.517  36.196  99.659  1.00  2.23           C  
ATOM   5208  CG  GLN A 346      92.242  35.666  99.041  1.00  2.23           C  
ATOM   5209  CD  GLN A 346      91.091  36.670  99.142  1.00  2.23           C  
ATOM   5210  OE1 GLN A 346      91.163  37.657  99.907  1.00  2.23           O  
ATOM   5211  NE2 GLN A 346      90.031  36.420  98.376  1.00  2.23           N  
ATOM   5212  H   GLN A 346      93.345  34.236 101.247  1.00  2.23           H  
ATOM   5213  HA  GLN A 346      94.821  34.660  98.851  1.00  2.23           H  
ATOM   5214 1HB  GLN A 346      93.272  36.595 100.636  1.00  2.23           H  
ATOM   5215 2HB  GLN A 346      93.866  37.030  99.052  1.00  2.23           H  
ATOM   5216 1HG  GLN A 346      92.421  35.453  97.989  1.00  2.23           H  
ATOM   5217 2HG  GLN A 346      91.953  34.758  99.558  1.00  2.23           H  
ATOM   5218 1HE2 GLN A 346      89.239  37.025  98.387  1.00  2.23           H  
ATOM   5219 2HE2 GLN A 346      90.027  35.613  97.783  1.00  2.23           H  
ATOM   5220  N   LEU A 347      96.009  36.344 101.456  1.00  2.08           N  
ATOM   5221  CA  LEU A 347      97.180  37.066 101.931  1.00  2.08           C  
ATOM   5222  C   LEU A 347      98.398  36.177 101.933  1.00  2.08           C  
ATOM   5223  O   LEU A 347      99.477  36.609 101.539  1.00  2.08           O  
ATOM   5224  CB  LEU A 347      96.926  37.645 103.325  1.00  2.08           C  
ATOM   5225  CG  LEU A 347      95.925  38.809 103.365  1.00  2.08           C  
ATOM   5226  CD1 LEU A 347      95.607  39.190 104.811  1.00  2.08           C  
ATOM   5227  CD2 LEU A 347      96.527  39.985 102.631  1.00  2.08           C  
ATOM   5228  H   LEU A 347      95.230  36.187 102.087  1.00  2.08           H  
ATOM   5229  HA  LEU A 347      97.370  37.894 101.255  1.00  2.08           H  
ATOM   5230 1HB  LEU A 347      96.523  36.851 103.943  1.00  2.08           H  
ATOM   5231 2HB  LEU A 347      97.866  37.980 103.751  1.00  2.08           H  
ATOM   5232  HG  LEU A 347      94.997  38.509 102.874  1.00  2.08           H  
ATOM   5233 1HD1 LEU A 347      94.898  40.018 104.824  1.00  2.08           H  
ATOM   5234 2HD1 LEU A 347      95.167  38.340 105.319  1.00  2.08           H  
ATOM   5235 3HD1 LEU A 347      96.521  39.492 105.319  1.00  2.08           H  
ATOM   5236 1HD2 LEU A 347      95.822  40.809 102.645  1.00  2.08           H  
ATOM   5237 2HD2 LEU A 347      97.451  40.286 103.122  1.00  2.08           H  
ATOM   5238 3HD2 LEU A 347      96.740  39.707 101.606  1.00  2.08           H  
ATOM   5239  N   THR A 348      98.222  34.913 102.300  1.00  1.96           N  
ATOM   5240  CA  THR A 348      99.322  33.975 102.341  1.00  1.96           C  
ATOM   5241  C   THR A 348      99.879  33.823 100.935  1.00  1.96           C  
ATOM   5242  O   THR A 348     101.091  33.858 100.745  1.00  1.96           O  
ATOM   5243  CB  THR A 348      98.871  32.605 102.896  1.00  1.96           C  
ATOM   5244  OG1 THR A 348      98.373  32.773 104.224  1.00  1.96           O  
ATOM   5245  CG2 THR A 348     100.034  31.636 102.949  1.00  1.96           C  
ATOM   5246  H   THR A 348      97.308  34.594 102.602  1.00  1.96           H  
ATOM   5247  HA  THR A 348     100.102  34.377 102.987  1.00  1.96           H  
ATOM   5248  HB  THR A 348      98.086  32.200 102.258  1.00  1.96           H  
ATOM   5249  HG1 THR A 348      97.521  33.248 104.176  1.00  1.96           H  
ATOM   5250 1HG2 THR A 348      99.690  30.682 103.342  1.00  1.96           H  
ATOM   5251 2HG2 THR A 348     100.438  31.494 101.947  1.00  1.96           H  
ATOM   5252 3HG2 THR A 348     100.797  32.032 103.600  1.00  1.96           H  
ATOM   5253  N   ASN A 349      98.996  33.688  99.937  1.00  1.86           N  
ATOM   5254  CA  ASN A 349      99.435  33.544  98.552  1.00  1.86           C  
ATOM   5255  C   ASN A 349     100.179  34.790  98.046  1.00  1.86           C  
ATOM   5256  O   ASN A 349     101.207  34.675  97.366  1.00  1.86           O  
ATOM   5257  CB  ASN A 349      98.243  33.240  97.671  1.00  1.86           C  
ATOM   5258  CG  ASN A 349      97.724  31.837  97.876  1.00  1.86           C  
ATOM   5259  OD1 ASN A 349      98.433  30.954  98.378  1.00  1.86           O  
ATOM   5260  ND2 ASN A 349      96.491  31.615  97.496  1.00  1.86           N  
ATOM   5261  H   ASN A 349      97.998  33.655 100.153  1.00  1.86           H  
ATOM   5262  HA  ASN A 349     100.128  32.705  98.500  1.00  1.86           H  
ATOM   5263 1HB  ASN A 349      97.441  33.946  97.894  1.00  1.86           H  
ATOM   5264 2HB  ASN A 349      98.516  33.371  96.626  1.00  1.86           H  
ATOM   5265 1HD2 ASN A 349      96.091  30.707  97.610  1.00  1.86           H  
ATOM   5266 2HD2 ASN A 349      95.952  32.354  97.100  1.00  1.86           H  
ATOM   5267  N   ILE A 350      99.708  35.981  98.428  1.00  1.80           N  
ATOM   5268  CA  ILE A 350     100.377  37.220  98.033  1.00  1.80           C  
ATOM   5269  C   ILE A 350     101.757  37.280  98.659  1.00  1.80           C  
ATOM   5270  O   ILE A 350     102.762  37.579  98.003  1.00  1.80           O  
ATOM   5271  CB  ILE A 350      99.578  38.463  98.489  1.00  1.80           C  
ATOM   5272  CG1 ILE A 350      98.260  38.560  97.728  1.00  1.80           C  
ATOM   5273  CG2 ILE A 350     100.404  39.735  98.305  1.00  1.80           C  
ATOM   5274  CD1 ILE A 350      97.294  39.562  98.325  1.00  1.80           C  
ATOM   5275  H   ILE A 350      98.845  36.027  98.976  1.00  1.80           H  
ATOM   5276  HA  ILE A 350     100.482  37.234  96.948  1.00  1.80           H  
ATOM   5277  HB  ILE A 350      99.333  38.352  99.548  1.00  1.80           H  
ATOM   5278 1HG1 ILE A 350      98.470  38.854  96.701  1.00  1.80           H  
ATOM   5279 2HG1 ILE A 350      97.787  37.582  97.713  1.00  1.80           H  
ATOM   5280 1HG2 ILE A 350      99.833  40.592  98.653  1.00  1.80           H  
ATOM   5281 2HG2 ILE A 350     101.322  39.660  98.874  1.00  1.80           H  
ATOM   5282 3HG2 ILE A 350     100.643  39.862  97.250  1.00  1.80           H  
ATOM   5283 1HD1 ILE A 350      96.380  39.580  97.733  1.00  1.80           H  
ATOM   5284 2HD1 ILE A 350      97.060  39.267  99.337  1.00  1.80           H  
ATOM   5285 3HD1 ILE A 350      97.745  40.548  98.326  1.00  1.80           H  
ATOM   5286  N   TYR A 351     101.794  36.983  99.946  1.00  1.77           N  
ATOM   5287  CA  TYR A 351     103.014  37.019 100.704  1.00  1.77           C  
ATOM   5288  C   TYR A 351     103.998  35.992 100.170  1.00  1.77           C  
ATOM   5289  O   TYR A 351     105.191  36.278 100.059  1.00  1.77           O  
ATOM   5290  CB  TYR A 351     102.678  36.815 102.176  1.00  1.77           C  
ATOM   5291  CG  TYR A 351     101.834  37.968 102.708  1.00  1.77           C  
ATOM   5292  CD1 TYR A 351     101.712  39.125 101.930  1.00  1.77           C  
ATOM   5293  CD2 TYR A 351     101.226  37.915 103.952  1.00  1.77           C  
ATOM   5294  CE1 TYR A 351     101.019  40.200 102.393  1.00  1.77           C  
ATOM   5295  CE2 TYR A 351     100.519  39.020 104.408  1.00  1.77           C  
ATOM   5296  CZ  TYR A 351     100.433  40.151 103.629  1.00  1.77           C  
ATOM   5297  OH  TYR A 351      99.788  41.258 104.077  1.00  1.77           O  
ATOM   5298  H   TYR A 351     100.932  36.735 100.428  1.00  1.77           H  
ATOM   5299  HA  TYR A 351     103.466  38.003 100.582  1.00  1.77           H  
ATOM   5300 1HB  TYR A 351     102.118  35.890 102.304  1.00  1.77           H  
ATOM   5301 2HB  TYR A 351     103.590  36.746 102.766  1.00  1.77           H  
ATOM   5302  HD1 TYR A 351     102.192  39.177 100.960  1.00  1.77           H  
ATOM   5303  HD2 TYR A 351     101.319  37.026 104.569  1.00  1.77           H  
ATOM   5304  HE1 TYR A 351     100.948  41.103 101.791  1.00  1.77           H  
ATOM   5305  HE2 TYR A 351     100.052  39.007 105.380  1.00  1.77           H  
ATOM   5306  HH  TYR A 351     100.325  42.040 103.795  1.00  1.77           H  
ATOM   5307  N   ALA A 352     103.498  34.807  99.808  1.00  1.76           N  
ATOM   5308  CA  ALA A 352     104.327  33.752  99.256  1.00  1.76           C  
ATOM   5309  C   ALA A 352     104.956  34.181  97.947  1.00  1.76           C  
ATOM   5310  O   ALA A 352     106.151  33.986  97.716  1.00  1.76           O  
ATOM   5311  CB  ALA A 352     103.504  32.504  99.018  1.00  1.76           C  
ATOM   5312  H   ALA A 352     102.509  34.620  99.941  1.00  1.76           H  
ATOM   5313  HA  ALA A 352     105.119  33.542  99.969  1.00  1.76           H  
ATOM   5314 1HB  ALA A 352     104.143  31.719  98.622  1.00  1.76           H  
ATOM   5315 2HB  ALA A 352     103.057  32.178  99.953  1.00  1.76           H  
ATOM   5316 3HB  ALA A 352     102.717  32.727  98.304  1.00  1.76           H  
ATOM   5317  N   ALA A 353     104.172  34.861  97.107  1.00  1.76           N  
ATOM   5318  CA  ALA A 353     104.680  35.326  95.830  1.00  1.76           C  
ATOM   5319  C   ALA A 353     105.868  36.259  96.033  1.00  1.76           C  
ATOM   5320  O   ALA A 353     106.816  36.256  95.245  1.00  1.76           O  
ATOM   5321  CB  ALA A 353     103.581  36.038  95.059  1.00  1.76           C  
ATOM   5322  H   ALA A 353     103.187  35.009  97.332  1.00  1.76           H  
ATOM   5323  HA  ALA A 353     105.016  34.461  95.261  1.00  1.76           H  
ATOM   5324 1HB  ALA A 353     103.964  36.364  94.096  1.00  1.76           H  
ATOM   5325 2HB  ALA A 353     102.744  35.356  94.911  1.00  1.76           H  
ATOM   5326 3HB  ALA A 353     103.243  36.902  95.626  1.00  1.76           H  
ATOM   5327  N   ALA A 354     105.811  37.060  97.097  1.00  1.75           N  
ATOM   5328  CA  ALA A 354     106.873  38.006  97.402  1.00  1.75           C  
ATOM   5329  C   ALA A 354     108.072  37.401  98.170  1.00  1.75           C  
ATOM   5330  O   ALA A 354     109.221  37.750  97.879  1.00  1.75           O  
ATOM   5331  CB  ALA A 354     106.278  39.149  98.207  1.00  1.75           C  
ATOM   5332  H   ALA A 354     104.976  37.031  97.686  1.00  1.75           H  
ATOM   5333  HA  ALA A 354     107.250  38.395  96.458  1.00  1.75           H  
ATOM   5334 1HB  ALA A 354     107.045  39.893  98.405  1.00  1.75           H  
ATOM   5335 2HB  ALA A 354     105.464  39.602  97.642  1.00  1.75           H  
ATOM   5336 3HB  ALA A 354     105.890  38.760  99.144  1.00  1.75           H  
ATOM   5337  N   TYR A 355     107.815  36.540  99.167  1.00  1.73           N  
ATOM   5338  CA  TYR A 355     108.887  36.029 100.036  1.00  1.73           C  
ATOM   5339  C   TYR A 355     109.032  34.507 100.242  1.00  1.73           C  
ATOM   5340  O   TYR A 355     109.871  34.086 101.043  1.00  1.73           O  
ATOM   5341  CB  TYR A 355     108.755  36.689 101.403  1.00  1.73           C  
ATOM   5342  CG  TYR A 355     108.922  38.197 101.373  1.00  1.73           C  
ATOM   5343  CD1 TYR A 355     107.824  38.988 101.336  1.00  1.73           C  
ATOM   5344  CD2 TYR A 355     110.182  38.775 101.390  1.00  1.73           C  
ATOM   5345  CE1 TYR A 355     107.946  40.364 101.328  1.00  1.73           C  
ATOM   5346  CE2 TYR A 355     110.311  40.154 101.380  1.00  1.73           C  
ATOM   5347  CZ  TYR A 355     109.181  40.948 101.359  1.00  1.73           C  
ATOM   5348  OH  TYR A 355     109.290  42.334 101.378  1.00  1.73           O  
ATOM   5349  H   TYR A 355     106.854  36.273  99.357  1.00  1.73           H  
ATOM   5350  HA  TYR A 355     109.828  36.362  99.603  1.00  1.73           H  
ATOM   5351 1HB  TYR A 355     107.766  36.464 101.814  1.00  1.73           H  
ATOM   5352 2HB  TYR A 355     109.494  36.272 102.085  1.00  1.73           H  
ATOM   5353  HD1 TYR A 355     106.844  38.519 101.314  1.00  1.73           H  
ATOM   5354  HD2 TYR A 355     111.072  38.147 101.418  1.00  1.73           H  
ATOM   5355  HE1 TYR A 355     107.074  40.981 101.297  1.00  1.73           H  
ATOM   5356  HE2 TYR A 355     111.300  40.611 101.401  1.00  1.73           H  
ATOM   5357  HH  TYR A 355     108.647  42.716 102.044  1.00  1.73           H  
ATOM   5358  N   GLY A 356     108.247  33.681  99.557  1.00  1.70           N  
ATOM   5359  CA  GLY A 356     108.315  32.231  99.732  1.00  1.70           C  
ATOM   5360  C   GLY A 356     107.166  31.702 100.590  1.00  1.70           C  
ATOM   5361  O   GLY A 356     106.738  32.342 101.558  1.00  1.70           O  
ATOM   5362  H   GLY A 356     107.570  34.038  98.888  1.00  1.70           H  
ATOM   5363 1HA  GLY A 356     108.281  31.757  98.751  1.00  1.70           H  
ATOM   5364 2HA  GLY A 356     109.268  31.961 100.184  1.00  1.70           H  
ATOM   5365  N   ALA A 357     106.681  30.508 100.241  1.00  1.66           N  
ATOM   5366  CA  ALA A 357     105.549  29.899 100.936  1.00  1.66           C  
ATOM   5367  C   ALA A 357     105.795  29.657 102.419  1.00  1.66           C  
ATOM   5368  O   ALA A 357     104.893  29.855 103.231  1.00  1.66           O  
ATOM   5369  CB  ALA A 357     105.202  28.575 100.280  1.00  1.66           C  
ATOM   5370  H   ALA A 357     107.090  30.024  99.453  1.00  1.66           H  
ATOM   5371  HA  ALA A 357     104.702  30.574 100.847  1.00  1.66           H  
ATOM   5372 1HB  ALA A 357     104.332  28.144 100.773  1.00  1.66           H  
ATOM   5373 2HB  ALA A 357     104.978  28.740  99.226  1.00  1.66           H  
ATOM   5374 3HB  ALA A 357     106.044  27.891 100.370  1.00  1.66           H  
ATOM   5375  N   GLU A 358     107.007  29.246 102.790  1.00  1.62           N  
ATOM   5376  CA  GLU A 358     107.266  28.969 104.200  1.00  1.62           C  
ATOM   5377  C   GLU A 358     107.161  30.241 105.031  1.00  1.62           C  
ATOM   5378  O   GLU A 358     106.638  30.244 106.154  1.00  1.62           O  
ATOM   5379  CB  GLU A 358     108.653  28.344 104.370  1.00  1.62           C  
ATOM   5380  CG  GLU A 358     108.775  26.929 103.807  1.00  1.62           C  
ATOM   5381  CD  GLU A 358     110.171  26.355 103.923  1.00  1.62           C  
ATOM   5382  OE1 GLU A 358     111.063  27.077 104.302  1.00  1.62           O  
ATOM   5383  OE2 GLU A 358     110.340  25.193 103.632  1.00  1.62           O  
ATOM   5384  H   GLU A 358     107.729  29.109 102.099  1.00  1.62           H  
ATOM   5385  HA  GLU A 358     106.517  28.263 104.558  1.00  1.62           H  
ATOM   5386 1HB  GLU A 358     109.397  28.971 103.878  1.00  1.62           H  
ATOM   5387 2HB  GLU A 358     108.905  28.307 105.430  1.00  1.62           H  
ATOM   5388 1HG  GLU A 358     108.082  26.278 104.339  1.00  1.62           H  
ATOM   5389 2HG  GLU A 358     108.480  26.946 102.758  1.00  1.62           H  
ATOM   5390  N   ALA A 359     107.667  31.334 104.473  1.00  1.60           N  
ATOM   5391  CA  ALA A 359     107.627  32.606 105.163  1.00  1.60           C  
ATOM   5392  C   ALA A 359     106.180  33.055 105.313  1.00  1.60           C  
ATOM   5393  O   ALA A 359     105.751  33.514 106.376  1.00  1.60           O  
ATOM   5394  CB  ALA A 359     108.446  33.621 104.394  1.00  1.60           C  
ATOM   5395  H   ALA A 359     108.071  31.279 103.547  1.00  1.60           H  
ATOM   5396  HA  ALA A 359     108.051  32.478 106.159  1.00  1.60           H  
ATOM   5397 1HB  ALA A 359     108.448  34.563 104.904  1.00  1.60           H  
ATOM   5398 2HB  ALA A 359     109.471  33.268 104.305  1.00  1.60           H  
ATOM   5399 3HB  ALA A 359     108.026  33.750 103.395  1.00  1.60           H  
ATOM   5400  N   ALA A 360     105.414  32.877 104.242  1.00  1.60           N  
ATOM   5401  CA  ALA A 360     104.014  33.248 104.241  1.00  1.60           C  
ATOM   5402  C   ALA A 360     103.232  32.440 105.271  1.00  1.60           C  
ATOM   5403  O   ALA A 360     102.363  32.973 105.970  1.00  1.60           O  
ATOM   5404  CB  ALA A 360     103.471  33.050 102.867  1.00  1.60           C  
ATOM   5405  H   ALA A 360     105.825  32.498 103.384  1.00  1.60           H  
ATOM   5406  HA  ALA A 360     103.940  34.302 104.503  1.00  1.60           H  
ATOM   5407 1HB  ALA A 360     102.448  33.365 102.830  1.00  1.60           H  
ATOM   5408 2HB  ALA A 360     104.057  33.646 102.190  1.00  1.60           H  
ATOM   5409 3HB  ALA A 360     103.544  32.007 102.588  1.00  1.60           H  
ATOM   5410  N   ALA A 361     103.571  31.150 105.387  1.00  1.63           N  
ATOM   5411  CA  ALA A 361     102.954  30.266 106.361  1.00  1.63           C  
ATOM   5412  C   ALA A 361     103.235  30.761 107.776  1.00  1.63           C  
ATOM   5413  O   ALA A 361     102.355  30.712 108.644  1.00  1.63           O  
ATOM   5414  CB  ALA A 361     103.466  28.854 106.177  1.00  1.63           C  
ATOM   5415  H   ALA A 361     104.270  30.761 104.756  1.00  1.63           H  
ATOM   5416  HA  ALA A 361     101.877  30.280 106.198  1.00  1.63           H  
ATOM   5417 1HB  ALA A 361     102.984  28.192 106.892  1.00  1.63           H  
ATOM   5418 2HB  ALA A 361     103.247  28.521 105.162  1.00  1.63           H  
ATOM   5419 3HB  ALA A 361     104.540  28.835 106.335  1.00  1.63           H  
ATOM   5420  N   THR A 362     104.456  31.274 107.999  1.00  1.68           N  
ATOM   5421  CA  THR A 362     104.844  31.818 109.297  1.00  1.68           C  
ATOM   5422  C   THR A 362     103.953  33.009 109.627  1.00  1.68           C  
ATOM   5423  O   THR A 362     103.428  33.129 110.744  1.00  1.68           O  
ATOM   5424  CB  THR A 362     106.328  32.240 109.315  1.00  1.68           C  
ATOM   5425  OG1 THR A 362     107.159  31.086 109.081  1.00  1.68           O  
ATOM   5426  CG2 THR A 362     106.682  32.876 110.643  1.00  1.68           C  
ATOM   5427  H   THR A 362     105.149  31.251 107.248  1.00  1.68           H  
ATOM   5428  HA  THR A 362     104.694  31.054 110.057  1.00  1.68           H  
ATOM   5429  HB  THR A 362     106.511  32.963 108.542  1.00  1.68           H  
ATOM   5430  HG1 THR A 362     106.943  30.705 108.204  1.00  1.68           H  
ATOM   5431 1HG2 THR A 362     107.729  33.175 110.632  1.00  1.68           H  
ATOM   5432 2HG2 THR A 362     106.055  33.756 110.799  1.00  1.68           H  
ATOM   5433 3HG2 THR A 362     106.514  32.162 111.447  1.00  1.68           H  
ATOM   5434  N   TRP A 363     103.735  33.876 108.637  1.00  1.74           N  
ATOM   5435  CA  TRP A 363     102.847  35.005 108.863  1.00  1.74           C  
ATOM   5436  C   TRP A 363     101.470  34.545 109.270  1.00  1.74           C  
ATOM   5437  O   TRP A 363     100.909  35.016 110.265  1.00  1.74           O  
ATOM   5438  CB  TRP A 363     102.681  35.892 107.617  1.00  1.74           C  
ATOM   5439  CG  TRP A 363     101.550  36.833 107.813  1.00  1.74           C  
ATOM   5440  CD1 TRP A 363     101.583  37.978 108.496  1.00  1.74           C  
ATOM   5441  CD2 TRP A 363     100.187  36.700 107.311  1.00  1.74           C  
ATOM   5442  NE1 TRP A 363     100.335  38.575 108.491  1.00  1.74           N  
ATOM   5443  CE2 TRP A 363      99.477  37.797 107.779  1.00  1.74           C  
ATOM   5444  CE3 TRP A 363      99.526  35.739 106.521  1.00  1.74           C  
ATOM   5445  CZ2 TRP A 363      98.138  37.965 107.513  1.00  1.74           C  
ATOM   5446  CZ3 TRP A 363      98.186  35.910 106.258  1.00  1.74           C  
ATOM   5447  CH2 TRP A 363      97.514  36.990 106.749  1.00  1.74           C  
ATOM   5448  H   TRP A 363     104.207  33.741 107.740  1.00  1.74           H  
ATOM   5449  HA  TRP A 363     103.258  35.611 109.671  1.00  1.74           H  
ATOM   5450 1HB  TRP A 363     103.566  36.460 107.431  1.00  1.74           H  
ATOM   5451 2HB  TRP A 363     102.484  35.288 106.743  1.00  1.74           H  
ATOM   5452  HD1 TRP A 363     102.465  38.350 108.998  1.00  1.74           H  
ATOM   5453  HE1 TRP A 363     100.091  39.438 108.951  1.00  1.74           H  
ATOM   5454  HE3 TRP A 363     100.062  34.869 106.134  1.00  1.74           H  
ATOM   5455  HZ2 TRP A 363      97.575  38.815 107.885  1.00  1.74           H  
ATOM   5456  HZ3 TRP A 363      97.674  35.155 105.656  1.00  1.74           H  
ATOM   5457  HH2 TRP A 363      96.460  37.082 106.538  1.00  1.74           H  
ATOM   5458  N   ALA A 364     100.917  33.609 108.517  1.00  1.80           N  
ATOM   5459  CA  ALA A 364      99.581  33.161 108.829  1.00  1.80           C  
ATOM   5460  C   ALA A 364      99.515  32.528 110.216  1.00  1.80           C  
ATOM   5461  O   ALA A 364      98.631  32.867 111.017  1.00  1.80           O  
ATOM   5462  CB  ALA A 364      99.127  32.172 107.771  1.00  1.80           C  
ATOM   5463  H   ALA A 364     101.421  33.237 107.709  1.00  1.80           H  
ATOM   5464  HA  ALA A 364      98.921  34.026 108.819  1.00  1.80           H  
ATOM   5465 1HB  ALA A 364      98.109  31.855 107.983  1.00  1.80           H  
ATOM   5466 2HB  ALA A 364      99.162  32.647 106.791  1.00  1.80           H  
ATOM   5467 3HB  ALA A 364      99.791  31.308 107.776  1.00  1.80           H  
ATOM   5468  N   SER A 365     100.523  31.720 110.554  1.00  1.86           N  
ATOM   5469  CA  SER A 365     100.551  30.992 111.810  1.00  1.86           C  
ATOM   5470  C   SER A 365     100.521  31.905 113.027  1.00  1.86           C  
ATOM   5471  O   SER A 365      99.819  31.618 113.999  1.00  1.86           O  
ATOM   5472  CB  SER A 365     101.797  30.132 111.858  1.00  1.86           C  
ATOM   5473  OG  SER A 365     101.763  29.144 110.856  1.00  1.86           O  
ATOM   5474  H   SER A 365     101.260  31.530 109.876  1.00  1.86           H  
ATOM   5475  HA  SER A 365      99.677  30.343 111.844  1.00  1.86           H  
ATOM   5476 1HB  SER A 365     102.676  30.760 111.722  1.00  1.86           H  
ATOM   5477 2HB  SER A 365     101.876  29.663 112.835  1.00  1.86           H  
ATOM   5478  HG  SER A 365     101.824  29.637 110.003  1.00  1.86           H  
ATOM   5479  N   GLY A 366     101.244  33.023 112.975  1.00  1.92           N  
ATOM   5480  CA  GLY A 366     101.275  33.945 114.108  1.00  1.92           C  
ATOM   5481  C   GLY A 366     100.143  34.988 114.115  1.00  1.92           C  
ATOM   5482  O   GLY A 366     100.101  35.842 115.001  1.00  1.92           O  
ATOM   5483  H   GLY A 366     101.815  33.212 112.145  1.00  1.92           H  
ATOM   5484 1HA  GLY A 366     101.232  33.368 115.030  1.00  1.92           H  
ATOM   5485 2HA  GLY A 366     102.236  34.453 114.118  1.00  1.92           H  
ATOM   5486  N   THR A 367      99.252  34.948 113.124  1.00  1.99           N  
ATOM   5487  CA  THR A 367      98.170  35.920 113.018  1.00  1.99           C  
ATOM   5488  C   THR A 367      96.838  35.222 112.877  1.00  1.99           C  
ATOM   5489  O   THR A 367      96.006  35.195 113.780  1.00  1.99           O  
ATOM   5490  CB  THR A 367      98.347  36.856 111.809  1.00  1.99           C  
ATOM   5491  OG1 THR A 367      98.450  36.084 110.607  1.00  1.99           O  
ATOM   5492  CG2 THR A 367      99.581  37.681 111.962  1.00  1.99           C  
ATOM   5493  H   THR A 367      99.311  34.216 112.420  1.00  1.99           H  
ATOM   5494  HA  THR A 367      98.145  36.523 113.924  1.00  1.99           H  
ATOM   5495  HB  THR A 367      97.480  37.511 111.736  1.00  1.99           H  
ATOM   5496  HG1 THR A 367      99.342  35.658 110.564  1.00  1.99           H  
ATOM   5497 1HG2 THR A 367      99.690  38.335 111.113  1.00  1.99           H  
ATOM   5498 2HG2 THR A 367      99.521  38.275 112.872  1.00  1.99           H  
ATOM   5499 3HG2 THR A 367     100.435  37.017 112.017  1.00  1.99           H  
ATOM   5500  N   CYS A 368      96.650  34.639 111.708  1.00  2.11           N  
ATOM   5501  CA  CYS A 368      95.430  33.958 111.320  1.00  2.11           C  
ATOM   5502  C   CYS A 368      95.180  32.776 112.226  1.00  2.11           C  
ATOM   5503  O   CYS A 368      94.034  32.427 112.511  1.00  2.11           O  
ATOM   5504  CB  CYS A 368      95.596  33.454 109.914  1.00  2.11           C  
ATOM   5505  SG  CYS A 368      95.804  34.768 108.778  1.00  2.11           S  
ATOM   5506  H   CYS A 368      97.421  34.660 111.044  1.00  2.11           H  
ATOM   5507  HA  CYS A 368      94.593  34.654 111.382  1.00  2.11           H  
ATOM   5508 1HB  CYS A 368      96.454  32.801 109.847  1.00  2.11           H  
ATOM   5509 2HB  CYS A 368      94.720  32.874 109.630  1.00  2.11           H  
ATOM   5510  N   GLY A 369      96.283  32.180 112.690  1.00  2.29           N  
ATOM   5511  CA  GLY A 369      96.290  31.046 113.599  1.00  2.29           C  
ATOM   5512  C   GLY A 369      95.675  31.361 114.964  1.00  2.29           C  
ATOM   5513  O   GLY A 369      95.307  30.439 115.711  1.00  2.29           O  
ATOM   5514  H   GLY A 369      97.179  32.527 112.350  1.00  2.29           H  
ATOM   5515 1HA  GLY A 369      95.750  30.220 113.140  1.00  2.29           H  
ATOM   5516 2HA  GLY A 369      97.320  30.714 113.736  1.00  2.29           H  
ATOM   5517  N   LEU A 370      95.587  32.653 115.341  1.00  2.57           N  
ATOM   5518  CA  LEU A 370      94.967  32.940 116.617  1.00  2.57           C  
ATOM   5519  C   LEU A 370      93.509  32.509 116.534  1.00  2.57           C  
ATOM   5520  O   LEU A 370      93.054  31.742 117.381  1.00  2.57           O  
ATOM   5521  CB  LEU A 370      95.089  34.426 116.978  1.00  2.57           C  
ATOM   5522  CG  LEU A 370      96.368  34.837 117.795  1.00  2.57           C  
ATOM   5523  CD1 LEU A 370      96.574  33.873 118.919  1.00  2.57           C  
ATOM   5524  CD2 LEU A 370      97.589  34.873 116.882  1.00  2.57           C  
ATOM   5525  H   LEU A 370      95.889  33.418 114.738  1.00  2.57           H  
ATOM   5526  HA  LEU A 370      95.454  32.352 117.388  1.00  2.57           H  
ATOM   5527 1HB  LEU A 370      95.088  35.005 116.059  1.00  2.57           H  
ATOM   5528 2HB  LEU A 370      94.211  34.714 117.538  1.00  2.57           H  
ATOM   5529  HG  LEU A 370      96.217  35.813 118.228  1.00  2.57           H  
ATOM   5530 1HD1 LEU A 370      97.446  34.175 119.490  1.00  2.57           H  
ATOM   5531 2HD1 LEU A 370      95.704  33.869 119.558  1.00  2.57           H  
ATOM   5532 3HD1 LEU A 370      96.732  32.874 118.517  1.00  2.57           H  
ATOM   5533 1HD2 LEU A 370      98.473  35.169 117.453  1.00  2.57           H  
ATOM   5534 2HD2 LEU A 370      97.756  33.889 116.443  1.00  2.57           H  
ATOM   5535 3HD2 LEU A 370      97.422  35.593 116.085  1.00  2.57           H  
ATOM   5536  N   CYS A 371      92.815  32.864 115.426  1.00  2.97           N  
ATOM   5537  CA  CYS A 371      91.428  32.448 115.190  1.00  2.97           C  
ATOM   5538  C   CYS A 371      91.360  31.101 114.493  1.00  2.97           C  
ATOM   5539  O   CYS A 371      90.968  30.978 113.336  1.00  2.97           O  
ATOM   5540  CB  CYS A 371      90.639  33.489 114.397  1.00  2.97           C  
ATOM   5541  SG  CYS A 371      90.255  34.962 115.353  1.00  2.97           S  
ATOM   5542  H   CYS A 371      93.272  33.457 114.745  1.00  2.97           H  
ATOM   5543  HA  CYS A 371      90.938  32.361 116.141  1.00  2.97           H  
ATOM   5544 1HB  CYS A 371      91.214  33.795 113.530  1.00  2.97           H  
ATOM   5545 2HB  CYS A 371      89.712  33.055 114.046  1.00  2.97           H  
ATOM   5546  N   SER A 372      91.821  30.129 115.250  1.00  3.48           N  
ATOM   5547  CA  SER A 372      91.980  28.737 114.898  1.00  3.48           C  
ATOM   5548  C   SER A 372      92.023  28.010 116.226  1.00  3.48           C  
ATOM   5549  O   SER A 372      91.081  27.312 116.604  1.00  3.48           O  
ATOM   5550  CB  SER A 372      93.211  28.489 114.042  1.00  3.48           C  
ATOM   5551  OG  SER A 372      93.304  27.140 113.665  1.00  3.48           O  
ATOM   5552  H   SER A 372      92.046  30.425 116.207  1.00  3.48           H  
ATOM   5553  HA  SER A 372      91.104  28.401 114.344  1.00  3.48           H  
ATOM   5554 1HB  SER A 372      93.170  29.122 113.152  1.00  3.48           H  
ATOM   5555 2HB  SER A 372      94.089  28.756 114.581  1.00  3.48           H  
ATOM   5556  HG  SER A 372      93.344  26.640 114.485  1.00  3.48           H  
ATOM   5557  N   SER A 373      93.160  28.152 116.919  1.00  4.02           N  
ATOM   5558  CA  SER A 373      93.360  27.517 118.225  1.00  4.02           C  
ATOM   5559  C   SER A 373      92.315  28.006 119.245  1.00  4.02           C  
ATOM   5560  O   SER A 373      91.812  27.238 120.065  1.00  4.02           O  
ATOM   5561  CB  SER A 373      94.746  27.847 118.740  1.00  4.02           C  
ATOM   5562  OG  SER A 373      95.738  27.283 117.926  1.00  4.02           O  
ATOM   5563  H   SER A 373      93.893  28.762 116.539  1.00  4.02           H  
ATOM   5564  HA  SER A 373      93.259  26.440 118.109  1.00  4.02           H  
ATOM   5565 1HB  SER A 373      94.871  28.930 118.771  1.00  4.02           H  
ATOM   5566 2HB  SER A 373      94.846  27.475 119.758  1.00  4.02           H  
ATOM   5567  HG  SER A 373      95.792  27.853 117.149  1.00  4.02           H  
ATOM   5568  N   SER A 374      92.017  29.296 119.180  1.00  4.48           N  
ATOM   5569  CA  SER A 374      91.052  30.006 120.003  1.00  4.48           C  
ATOM   5570  C   SER A 374      90.576  31.157 119.158  1.00  4.48           C  
ATOM   5571  O   SER A 374      90.713  31.093 117.949  1.00  4.48           O  
ATOM   5572  CB  SER A 374      91.646  30.490 121.307  1.00  4.48           C  
ATOM   5573  OG  SER A 374      90.622  30.984 122.131  1.00  4.48           O  
ATOM   5574  H   SER A 374      92.493  29.875 118.491  1.00  4.48           H  
ATOM   5575  HA  SER A 374      90.205  29.354 120.219  1.00  4.48           H  
ATOM   5576 1HB  SER A 374      92.151  29.666 121.807  1.00  4.48           H  
ATOM   5577 2HB  SER A 374      92.386  31.253 121.118  1.00  4.48           H  
ATOM   5578  HG  SER A 374      90.124  30.210 122.424  1.00  4.48           H  
ATOM   5579  N   ILE A 375      89.924  32.157 119.739  1.00  4.78           N  
ATOM   5580  CA  ILE A 375      89.556  33.319 118.910  1.00  4.78           C  
ATOM   5581  C   ILE A 375      89.733  34.690 119.593  1.00  4.78           C  
ATOM   5582  O   ILE A 375      88.747  35.393 119.736  1.00  4.78           O  
ATOM   5583  CB  ILE A 375      88.109  33.214 118.361  1.00  4.78           C  
ATOM   5584  CG1 ILE A 375      87.141  32.965 119.451  1.00  4.78           C  
ATOM   5585  CG2 ILE A 375      87.969  32.133 117.303  1.00  4.78           C  
ATOM   5586  CD1 ILE A 375      85.709  33.097 118.971  1.00  4.78           C  
ATOM   5587  H   ILE A 375      89.797  32.119 120.746  1.00  4.78           H  
ATOM   5588  HA  ILE A 375      90.205  33.323 118.043  1.00  4.78           H  
ATOM   5589  HB  ILE A 375      87.847  34.170 117.903  1.00  4.78           H  
ATOM   5590 1HG1 ILE A 375      87.293  31.960 119.841  1.00  4.78           H  
ATOM   5591 2HG1 ILE A 375      87.326  33.671 120.248  1.00  4.78           H  
ATOM   5592 1HG2 ILE A 375      86.949  32.128 116.937  1.00  4.78           H  
ATOM   5593 2HG2 ILE A 375      88.642  32.337 116.487  1.00  4.78           H  
ATOM   5594 3HG2 ILE A 375      88.193  31.158 117.715  1.00  4.78           H  
ATOM   5595 1HD1 ILE A 375      85.020  32.901 119.782  1.00  4.78           H  
ATOM   5596 2HD1 ILE A 375      85.547  34.106 118.589  1.00  4.78           H  
ATOM   5597 3HD1 ILE A 375      85.531  32.375 118.178  1.00  4.78           H  
ATOM   5598  N   PRO A 376      90.933  35.082 120.085  1.00  4.91           N  
ATOM   5599  CA  PRO A 376      91.222  36.390 120.685  1.00  4.91           C  
ATOM   5600  C   PRO A 376      91.371  37.562 119.704  1.00  4.91           C  
ATOM   5601  O   PRO A 376      91.215  38.720 120.085  1.00  4.91           O  
ATOM   5602  CB  PRO A 376      92.567  36.126 121.359  1.00  4.91           C  
ATOM   5603  CG  PRO A 376      93.193  35.037 120.524  1.00  4.91           C  
ATOM   5604  CD  PRO A 376      92.060  34.168 120.084  1.00  4.91           C  
ATOM   5605  HA  PRO A 376      90.450  36.618 121.436  1.00  4.91           H  
ATOM   5606 1HB  PRO A 376      93.168  37.051 121.365  1.00  4.91           H  
ATOM   5607 2HB  PRO A 376      92.414  35.836 122.407  1.00  4.91           H  
ATOM   5608 1HG  PRO A 376      93.758  35.476 119.701  1.00  4.91           H  
ATOM   5609 2HG  PRO A 376      93.897  34.473 121.117  1.00  4.91           H  
ATOM   5610 1HD  PRO A 376      92.250  33.745 119.083  1.00  4.91           H  
ATOM   5611 2HD  PRO A 376      91.921  33.416 120.844  1.00  4.91           H  
ATOM   5612  N   LEU A 377      91.666  37.251 118.446  1.00  4.93           N  
ATOM   5613  CA  LEU A 377      91.900  38.261 117.414  1.00  4.93           C  
ATOM   5614  C   LEU A 377      92.078  37.574 116.078  1.00  4.93           C  
ATOM   5615  O   LEU A 377      92.769  36.562 115.995  1.00  4.93           O  
ATOM   5616  CB  LEU A 377      93.163  39.065 117.749  1.00  4.93           C  
ATOM   5617  CG  LEU A 377      94.446  38.217 117.864  1.00  4.93           C  
ATOM   5618  CD1 LEU A 377      95.113  38.114 116.494  1.00  4.93           C  
ATOM   5619  CD2 LEU A 377      95.367  38.820 118.916  1.00  4.93           C  
ATOM   5620  H   LEU A 377      91.754  36.281 118.183  1.00  4.93           H  
ATOM   5621  HA  LEU A 377      91.040  38.928 117.360  1.00  4.93           H  
ATOM   5622 1HB  LEU A 377      93.320  39.792 116.950  1.00  4.93           H  
ATOM   5623 2HB  LEU A 377      93.023  39.619 118.679  1.00  4.93           H  
ATOM   5624  HG  LEU A 377      94.178  37.216 118.169  1.00  4.93           H  
ATOM   5625 1HD1 LEU A 377      96.004  37.506 116.559  1.00  4.93           H  
ATOM   5626 2HD1 LEU A 377      94.424  37.663 115.776  1.00  4.93           H  
ATOM   5627 3HD1 LEU A 377      95.383  39.097 116.159  1.00  4.93           H  
ATOM   5628 1HD2 LEU A 377      96.264  38.208 119.014  1.00  4.93           H  
ATOM   5629 2HD2 LEU A 377      95.650  39.832 118.620  1.00  4.93           H  
ATOM   5630 3HD2 LEU A 377      94.846  38.854 119.877  1.00  4.93           H  
ATOM   5631  N   CYS A 378      91.524  38.152 115.027  1.00  4.94           N  
ATOM   5632  CA  CYS A 378      91.591  37.551 113.699  1.00  4.94           C  
ATOM   5633  C   CYS A 378      92.274  38.498 112.741  1.00  4.94           C  
ATOM   5634  O   CYS A 378      92.349  39.699 112.988  1.00  4.94           O  
ATOM   5635  CB  CYS A 378      90.192  37.254 113.149  1.00  4.94           C  
ATOM   5636  SG  CYS A 378      89.095  36.194 114.197  1.00  4.94           S  
ATOM   5637  H   CYS A 378      91.005  39.003 115.159  1.00  4.94           H  
ATOM   5638  HA  CYS A 378      92.171  36.628 113.743  1.00  4.94           H  
ATOM   5639 1HB  CYS A 378      89.674  38.185 112.956  1.00  4.94           H  
ATOM   5640 2HB  CYS A 378      90.289  36.764 112.193  1.00  4.94           H  
ATOM   5641  N   ALA A 379      92.781  37.965 111.639  1.00  5.01           N  
ATOM   5642  CA  ALA A 379      93.458  38.796 110.654  1.00  5.01           C  
ATOM   5643  C   ALA A 379      92.500  39.482 109.691  1.00  5.01           C  
ATOM   5644  O   ALA A 379      92.893  40.417 108.994  1.00  5.01           O  
ATOM   5645  CB  ALA A 379      94.420  37.947 109.848  1.00  5.01           C  
ATOM   5646  H   ALA A 379      92.666  36.969 111.444  1.00  5.01           H  
ATOM   5647  HA  ALA A 379      94.010  39.571 111.189  1.00  5.01           H  
ATOM   5648 1HB  ALA A 379      94.944  38.555 109.121  1.00  5.01           H  
ATOM   5649 2HB  ALA A 379      95.144  37.465 110.505  1.00  5.01           H  
ATOM   5650 3HB  ALA A 379      93.842  37.202 109.336  1.00  5.01           H  
ATOM   5651  N   ALA A 380      91.255  39.008 109.600  1.00  5.15           N  
ATOM   5652  CA  ALA A 380      90.412  39.569 108.557  1.00  5.15           C  
ATOM   5653  C   ALA A 380      88.904  39.673 108.792  1.00  5.15           C  
ATOM   5654  O   ALA A 380      88.146  39.059 108.048  1.00  5.15           O  
ATOM   5655  CB  ALA A 380      90.596  38.750 107.314  1.00  5.15           C  
ATOM   5656  H   ALA A 380      90.937  38.261 110.201  1.00  5.15           H  
ATOM   5657  HA  ALA A 380      90.782  40.570 108.351  1.00  5.15           H  
ATOM   5658 1HB  ALA A 380      90.038  39.199 106.496  1.00  5.15           H  
ATOM   5659 2HB  ALA A 380      91.656  38.712 107.060  1.00  5.15           H  
ATOM   5660 3HB  ALA A 380      90.233  37.763 107.483  1.00  5.15           H  
ATOM   5661  N   PRO A 381      88.404  40.516 109.707  1.00  5.36           N  
ATOM   5662  CA  PRO A 381      86.991  40.825 109.910  1.00  5.36           C  
ATOM   5663  C   PRO A 381      86.570  41.838 108.876  1.00  5.36           C  
ATOM   5664  O   PRO A 381      86.001  42.879 109.186  1.00  5.36           O  
ATOM   5665  CB  PRO A 381      86.991  41.473 111.283  1.00  5.36           C  
ATOM   5666  CG  PRO A 381      88.263  42.156 111.306  1.00  5.36           C  
ATOM   5667  CD  PRO A 381      89.261  41.195 110.600  1.00  5.36           C  
ATOM   5668  HA  PRO A 381      86.388  39.916 109.825  1.00  5.36           H  
ATOM   5669 1HB  PRO A 381      86.137  42.161 111.382  1.00  5.36           H  
ATOM   5670 2HB  PRO A 381      86.907  40.751 112.084  1.00  5.36           H  
ATOM   5671 1HG  PRO A 381      88.155  43.122 110.799  1.00  5.36           H  
ATOM   5672 2HG  PRO A 381      88.516  42.364 112.321  1.00  5.36           H  
ATOM   5673 1HD  PRO A 381      90.006  41.738 110.050  1.00  5.36           H  
ATOM   5674 2HD  PRO A 381      89.705  40.502 111.328  1.00  5.36           H  
ATOM   5675  N   LEU A 382      86.900  41.521 107.653  1.00  5.58           N  
ATOM   5676  CA  LEU A 382      86.720  42.352 106.510  1.00  5.58           C  
ATOM   5677  C   LEU A 382      85.344  42.518 105.862  1.00  5.58           C  
ATOM   5678  O   LEU A 382      85.133  43.559 105.273  1.00  5.58           O  
ATOM   5679  CB  LEU A 382      87.731  41.992 105.424  1.00  5.58           C  
ATOM   5680  CG  LEU A 382      89.193  42.200 105.736  1.00  5.58           C  
ATOM   5681  CD1 LEU A 382      89.992  41.734 104.538  1.00  5.58           C  
ATOM   5682  CD2 LEU A 382      89.461  43.628 106.071  1.00  5.58           C  
ATOM   5683  H   LEU A 382      87.310  40.606 107.512  1.00  5.58           H  
ATOM   5684  HA  LEU A 382      87.017  43.329 106.848  1.00  5.58           H  
ATOM   5685 1HB  LEU A 382      87.648  40.992 105.177  1.00  5.58           H  
ATOM   5686 2HB  LEU A 382      87.509  42.574 104.553  1.00  5.58           H  
ATOM   5687  HG  LEU A 382      89.471  41.590 106.578  1.00  5.58           H  
ATOM   5688 1HD1 LEU A 382      91.058  41.846 104.741  1.00  5.58           H  
ATOM   5689 2HD1 LEU A 382      89.768  40.685 104.340  1.00  5.58           H  
ATOM   5690 3HD1 LEU A 382      89.723  42.332 103.665  1.00  5.58           H  
ATOM   5691 1HD2 LEU A 382      90.519  43.760 106.297  1.00  5.58           H  
ATOM   5692 2HD2 LEU A 382      89.186  44.266 105.227  1.00  5.58           H  
ATOM   5693 3HD2 LEU A 382      88.871  43.894 106.940  1.00  5.58           H  
ATOM   5694  N   PRO A 383      84.345  41.606 105.933  1.00  5.70           N  
ATOM   5695  CA  PRO A 383      83.213  41.596 105.003  1.00  5.70           C  
ATOM   5696  C   PRO A 383      82.590  42.973 104.674  1.00  5.70           C  
ATOM   5697  O   PRO A 383      82.181  43.194 103.533  1.00  5.70           O  
ATOM   5698  CB  PRO A 383      82.186  40.766 105.782  1.00  5.70           C  
ATOM   5699  CG  PRO A 383      82.993  39.821 106.620  1.00  5.70           C  
ATOM   5700  CD  PRO A 383      84.182  40.644 107.075  1.00  5.70           C  
ATOM   5701  HA  PRO A 383      83.503  41.076 104.086  1.00  5.70           H  
ATOM   5702 1HB  PRO A 383      81.574  41.415 106.370  1.00  5.70           H  
ATOM   5703 2HB  PRO A 383      81.517  40.250 105.080  1.00  5.70           H  
ATOM   5704 1HG  PRO A 383      82.389  39.499 107.479  1.00  5.70           H  
ATOM   5705 2HG  PRO A 383      83.250  38.916 106.068  1.00  5.70           H  
ATOM   5706 1HD  PRO A 383      83.936  41.183 108.002  1.00  5.70           H  
ATOM   5707 2HD  PRO A 383      85.003  39.954 107.202  1.00  5.70           H  
ATOM   5708  N   GLY A 384      82.534  43.907 105.623  1.00  5.63           N  
ATOM   5709  CA  GLY A 384      81.955  45.226 105.326  1.00  5.63           C  
ATOM   5710  C   GLY A 384      83.003  46.286 104.966  1.00  5.63           C  
ATOM   5711  O   GLY A 384      82.647  47.391 104.575  1.00  5.63           O  
ATOM   5712  H   GLY A 384      82.879  43.702 106.551  1.00  5.63           H  
ATOM   5713 1HA  GLY A 384      81.265  45.125 104.489  1.00  5.63           H  
ATOM   5714 2HA  GLY A 384      81.360  45.571 106.162  1.00  5.63           H  
ATOM   5715  N   ILE A 385      84.278  45.941 105.137  1.00  5.34           N  
ATOM   5716  CA  ILE A 385      85.452  46.775 104.849  1.00  5.34           C  
ATOM   5717  C   ILE A 385      86.325  45.983 103.874  1.00  5.34           C  
ATOM   5718  O   ILE A 385      87.497  46.290 103.618  1.00  5.34           O  
ATOM   5719  CB  ILE A 385      86.216  47.198 106.131  1.00  5.34           C  
ATOM   5720  CG1 ILE A 385      86.656  46.033 106.891  1.00  5.34           C  
ATOM   5721  CG2 ILE A 385      85.392  48.117 106.947  1.00  5.34           C  
ATOM   5722  CD1 ILE A 385      87.611  46.362 108.028  1.00  5.34           C  
ATOM   5723  H   ILE A 385      84.459  45.001 105.474  1.00  5.34           H  
ATOM   5724  HA  ILE A 385      85.128  47.692 104.352  1.00  5.34           H  
ATOM   5725  HB  ILE A 385      87.099  47.709 105.857  1.00  5.34           H  
ATOM   5726 1HG1 ILE A 385      85.781  45.525 107.302  1.00  5.34           H  
ATOM   5727 2HG1 ILE A 385      87.142  45.376 106.198  1.00  5.34           H  
ATOM   5728 1HG2 ILE A 385      85.941  48.442 107.827  1.00  5.34           H  
ATOM   5729 2HG2 ILE A 385      85.166  48.977 106.327  1.00  5.34           H  
ATOM   5730 3HG2 ILE A 385      84.482  47.624 107.243  1.00  5.34           H  
ATOM   5731 1HD1 ILE A 385      87.897  45.440 108.541  1.00  5.34           H  
ATOM   5732 2HD1 ILE A 385      88.500  46.849 107.631  1.00  5.34           H  
ATOM   5733 3HD1 ILE A 385      87.117  47.026 108.727  1.00  5.34           H  
ATOM   5734  N   ALA A 386      85.672  44.996 103.245  1.00  4.89           N  
ATOM   5735  CA  ALA A 386      86.246  44.057 102.285  1.00  4.89           C  
ATOM   5736  C   ALA A 386      86.457  44.722 100.960  1.00  4.89           C  
ATOM   5737  O   ALA A 386      86.914  44.102 100.011  1.00  4.89           O  
ATOM   5738  CB  ALA A 386      85.364  42.840 102.108  1.00  4.89           C  
ATOM   5739  H   ALA A 386      84.708  44.844 103.516  1.00  4.89           H  
ATOM   5740  HA  ALA A 386      87.219  43.744 102.655  1.00  4.89           H  
ATOM   5741 1HB  ALA A 386      85.830  42.161 101.398  1.00  4.89           H  
ATOM   5742 2HB  ALA A 386      85.244  42.339 103.045  1.00  4.89           H  
ATOM   5743 3HB  ALA A 386      84.388  43.146 101.736  1.00  4.89           H  
ATOM   5744  N   GLU A 387      86.133  46.003 100.889  1.00  4.42           N  
ATOM   5745  CA  GLU A 387      86.442  46.778  99.718  1.00  4.42           C  
ATOM   5746  C   GLU A 387      87.951  46.737  99.500  1.00  4.42           C  
ATOM   5747  O   GLU A 387      88.379  46.871  98.359  1.00  4.42           O  
ATOM   5748  CB  GLU A 387      85.945  48.218  99.820  1.00  4.42           C  
ATOM   5749  CG  GLU A 387      86.135  49.022  98.525  1.00  4.42           C  
ATOM   5750  CD  GLU A 387      85.499  50.378  98.573  1.00  4.42           C  
ATOM   5751  OE1 GLU A 387      84.917  50.690  99.577  1.00  4.42           O  
ATOM   5752  OE2 GLU A 387      85.592  51.104  97.616  1.00  4.42           O  
ATOM   5753  H   GLU A 387      85.708  46.447 101.686  1.00  4.42           H  
ATOM   5754  HA  GLU A 387      85.967  46.314  98.854  1.00  4.42           H  
ATOM   5755 1HB  GLU A 387      84.888  48.232 100.089  1.00  4.42           H  
ATOM   5756 2HB  GLU A 387      86.482  48.729 100.595  1.00  4.42           H  
ATOM   5757 1HG  GLU A 387      87.208  49.143  98.346  1.00  4.42           H  
ATOM   5758 2HG  GLU A 387      85.721  48.458  97.688  1.00  4.42           H  
ATOM   5759  N   ARG A 388      88.760  46.626 100.601  1.00  4.03           N  
ATOM   5760  CA  ARG A 388      90.219  46.563 100.445  1.00  4.03           C  
ATOM   5761  C   ARG A 388      90.701  47.879  99.861  1.00  4.03           C  
ATOM   5762  O   ARG A 388      90.797  48.000  98.646  1.00  4.03           O  
ATOM   5763  CB  ARG A 388      90.659  45.377  99.581  1.00  4.03           C  
ATOM   5764  CG  ARG A 388      90.353  43.969 100.124  1.00  4.03           C  
ATOM   5765  CD  ARG A 388      90.746  42.899  99.123  1.00  4.03           C  
ATOM   5766  NE  ARG A 388      90.458  41.524  99.597  1.00  4.03           N  
ATOM   5767  CZ  ARG A 388      89.263  40.886  99.449  1.00  4.03           C  
ATOM   5768  NH1 ARG A 388      88.254  41.468  98.841  1.00  4.03           N  
ATOM   5769  NH2 ARG A 388      89.096  39.649  99.897  1.00  4.03           N  
ATOM   5770  H   ARG A 388      88.343  46.532 101.529  1.00  4.03           H  
ATOM   5771  HA  ARG A 388      90.667  46.443 101.428  1.00  4.03           H  
ATOM   5772 1HB  ARG A 388      90.274  45.439  98.586  1.00  4.03           H  
ATOM   5773 2HB  ARG A 388      91.729  45.405  99.500  1.00  4.03           H  
ATOM   5774 1HG  ARG A 388      90.915  43.803 101.029  1.00  4.03           H  
ATOM   5775 2HG  ARG A 388      89.303  43.870 100.336  1.00  4.03           H  
ATOM   5776 1HD  ARG A 388      90.195  43.058  98.205  1.00  4.03           H  
ATOM   5777 2HD  ARG A 388      91.812  42.973  98.913  1.00  4.03           H  
ATOM   5778  HE  ARG A 388      91.198  41.019 100.064  1.00  4.03           H  
ATOM   5779 1HH1 ARG A 388      88.354  42.394  98.397  1.00  4.03           H  
ATOM   5780 2HH1 ARG A 388      87.386  40.984  98.726  1.00  4.03           H  
ATOM   5781 1HH2 ARG A 388      89.878  39.124 100.299  1.00  4.03           H  
ATOM   5782 2HH2 ARG A 388      88.207  39.198  99.773  1.00  4.03           H  
ATOM   5783  N   SER A 389      90.932  48.890 100.710  1.00  3.79           N  
ATOM   5784  CA  SER A 389      91.132  50.265 100.241  1.00  3.79           C  
ATOM   5785  C   SER A 389      91.928  50.331  98.950  1.00  3.79           C  
ATOM   5786  O   SER A 389      92.865  49.569  98.714  1.00  3.79           O  
ATOM   5787  CB  SER A 389      91.897  51.056 101.291  1.00  3.79           C  
ATOM   5788  OG  SER A 389      93.255  50.604 101.413  1.00  3.79           O  
ATOM   5789  H   SER A 389      90.910  48.709 101.703  1.00  3.79           H  
ATOM   5790  HA  SER A 389      90.153  50.716 100.070  1.00  3.79           H  
ATOM   5791 1HB  SER A 389      91.884  52.113 101.028  1.00  3.79           H  
ATOM   5792 2HB  SER A 389      91.393  50.954 102.254  1.00  3.79           H  
ATOM   5793  HG  SER A 389      93.242  49.620 101.553  1.00  3.79           H  
ATOM   5794  N   GLY A 390      91.594  51.314  98.132  1.00  3.72           N  
ATOM   5795  CA  GLY A 390      92.125  51.321  96.787  1.00  3.72           C  
ATOM   5796  C   GLY A 390      90.980  50.710  95.979  1.00  3.72           C  
ATOM   5797  O   GLY A 390      89.824  50.934  96.343  1.00  3.72           O  
ATOM   5798  H   GLY A 390      90.884  51.980  98.396  1.00  3.72           H  
ATOM   5799 1HA  GLY A 390      92.336  52.334  96.458  1.00  3.72           H  
ATOM   5800 2HA  GLY A 390      93.030  50.727  96.719  1.00  3.72           H  
ATOM   5801  N   LEU A 391      91.248  50.030  94.865  1.00  3.82           N  
ATOM   5802  CA  LEU A 391      90.120  49.590  94.035  1.00  3.82           C  
ATOM   5803  C   LEU A 391      89.988  48.073  93.799  1.00  3.82           C  
ATOM   5804  O   LEU A 391      90.456  47.569  92.787  1.00  3.82           O  
ATOM   5805  CB  LEU A 391      90.222  50.277  92.669  1.00  3.82           C  
ATOM   5806  CG  LEU A 391      90.115  51.806  92.696  1.00  3.82           C  
ATOM   5807  CD1 LEU A 391      91.518  52.410  92.854  1.00  3.82           C  
ATOM   5808  CD2 LEU A 391      89.467  52.288  91.452  1.00  3.82           C  
ATOM   5809  H   LEU A 391      92.217  49.842  94.614  1.00  3.82           H  
ATOM   5810  HA  LEU A 391      89.200  49.920  94.514  1.00  3.82           H  
ATOM   5811 1HB  LEU A 391      91.177  50.014  92.222  1.00  3.82           H  
ATOM   5812 2HB  LEU A 391      89.434  49.898  92.026  1.00  3.82           H  
ATOM   5813  HG  LEU A 391      89.516  52.109  93.559  1.00  3.82           H  
ATOM   5814 1HD1 LEU A 391      91.448  53.493  92.890  1.00  3.82           H  
ATOM   5815 2HD1 LEU A 391      91.977  52.056  93.759  1.00  3.82           H  
ATOM   5816 3HD1 LEU A 391      92.128  52.121  92.007  1.00  3.82           H  
ATOM   5817 1HD2 LEU A 391      89.392  53.366  91.502  1.00  3.82           H  
ATOM   5818 2HD2 LEU A 391      90.067  51.994  90.596  1.00  3.82           H  
ATOM   5819 3HD2 LEU A 391      88.469  51.859  91.362  1.00  3.82           H  
ATOM   5820  N   ASP A 392      89.242  47.338  94.633  1.00  4.06           N  
ATOM   5821  CA  ASP A 392      89.139  45.872  94.427  1.00  4.06           C  
ATOM   5822  C   ASP A 392      88.098  45.479  93.376  1.00  4.06           C  
ATOM   5823  O   ASP A 392      87.138  44.760  93.659  1.00  4.06           O  
ATOM   5824  CB  ASP A 392      88.767  45.194  95.746  1.00  4.06           C  
ATOM   5825  CG  ASP A 392      88.811  43.640  95.767  1.00  4.06           C  
ATOM   5826  OD1 ASP A 392      89.408  43.035  94.913  1.00  4.06           O  
ATOM   5827  OD2 ASP A 392      88.234  43.078  96.681  1.00  4.06           O  
ATOM   5828  H   ASP A 392      88.813  47.766  95.448  1.00  4.06           H  
ATOM   5829  HA  ASP A 392      90.108  45.504  94.100  1.00  4.06           H  
ATOM   5830 1HB  ASP A 392      89.452  45.545  96.498  1.00  4.06           H  
ATOM   5831 2HB  ASP A 392      87.772  45.520  96.056  1.00  4.06           H  
ATOM   5832  N   PHE A 393      88.322  45.945  92.156  1.00  4.37           N  
ATOM   5833  CA  PHE A 393      87.449  45.684  91.029  1.00  4.37           C  
ATOM   5834  C   PHE A 393      88.305  45.415  89.799  1.00  4.37           C  
ATOM   5835  O   PHE A 393      87.914  45.794  88.695  1.00  4.37           O  
ATOM   5836  CB  PHE A 393      86.591  46.921  90.769  1.00  4.37           C  
ATOM   5837  CG  PHE A 393      85.853  47.396  91.998  1.00  4.37           C  
ATOM   5838  CD1 PHE A 393      86.359  48.482  92.714  1.00  4.37           C  
ATOM   5839  CD2 PHE A 393      84.709  46.770  92.468  1.00  4.37           C  
ATOM   5840  CE1 PHE A 393      85.740  48.937  93.856  1.00  4.37           C  
ATOM   5841  CE2 PHE A 393      84.088  47.226  93.622  1.00  4.37           C  
ATOM   5842  CZ  PHE A 393      84.602  48.311  94.311  1.00  4.37           C  
ATOM   5843  H   PHE A 393      89.153  46.518  92.041  1.00  4.37           H  
ATOM   5844  HA  PHE A 393      86.826  44.813  91.239  1.00  4.37           H  
ATOM   5845 1HB  PHE A 393      87.223  47.736  90.409  1.00  4.37           H  
ATOM   5846 2HB  PHE A 393      85.863  46.699  89.994  1.00  4.37           H  
ATOM   5847  HD1 PHE A 393      87.264  48.973  92.358  1.00  4.37           H  
ATOM   5848  HD2 PHE A 393      84.306  45.911  91.931  1.00  4.37           H  
ATOM   5849  HE1 PHE A 393      86.151  49.792  94.404  1.00  4.37           H  
ATOM   5850  HE2 PHE A 393      83.190  46.730  93.989  1.00  4.37           H  
ATOM   5851  HZ  PHE A 393      84.113  48.671  95.219  1.00  4.37           H  
ATOM   5852  N   SER A 394      89.476  44.790  89.982  1.00  4.66           N  
ATOM   5853  CA  SER A 394      90.406  44.712  88.856  1.00  4.66           C  
ATOM   5854  C   SER A 394      91.049  43.365  88.477  1.00  4.66           C  
ATOM   5855  O   SER A 394      90.458  42.620  87.699  1.00  4.66           O  
ATOM   5856  CB  SER A 394      91.500  45.725  89.117  1.00  4.66           C  
ATOM   5857  OG  SER A 394      92.167  45.374  90.247  1.00  4.66           O  
ATOM   5858  H   SER A 394      89.730  44.451  90.904  1.00  4.66           H  
ATOM   5859  HA  SER A 394      89.862  45.034  87.987  1.00  4.66           H  
ATOM   5860 1HB  SER A 394      92.196  45.777  88.289  1.00  4.66           H  
ATOM   5861 2HB  SER A 394      91.053  46.715  89.244  1.00  4.66           H  
ATOM   5862  HG  SER A 394      92.426  46.229  90.677  1.00  4.66           H  
ATOM   5863  N   GLN A 395      92.302  43.103  88.891  1.00  4.87           N  
ATOM   5864  CA  GLN A 395      93.013  41.946  88.297  1.00  4.87           C  
ATOM   5865  C   GLN A 395      92.833  40.622  89.041  1.00  4.87           C  
ATOM   5866  O   GLN A 395      93.286  39.569  88.574  1.00  4.87           O  
ATOM   5867  CB  GLN A 395      94.512  42.213  88.140  1.00  4.87           C  
ATOM   5868  CG  GLN A 395      94.851  43.362  87.200  1.00  4.87           C  
ATOM   5869  CD  GLN A 395      96.351  43.661  87.110  1.00  4.87           C  
ATOM   5870  OE1 GLN A 395      97.130  42.809  86.688  1.00  4.87           O  
ATOM   5871  NE2 GLN A 395      96.760  44.866  87.499  1.00  4.87           N  
ATOM   5872  H   GLN A 395      92.734  43.731  89.563  1.00  4.87           H  
ATOM   5873  HA  GLN A 395      92.617  41.806  87.295  1.00  4.87           H  
ATOM   5874 1HB  GLN A 395      94.980  42.313  89.079  1.00  4.87           H  
ATOM   5875 2HB  GLN A 395      94.955  41.330  87.678  1.00  4.87           H  
ATOM   5876 1HG  GLN A 395      94.510  43.074  86.212  1.00  4.87           H  
ATOM   5877 2HG  GLN A 395      94.329  44.256  87.529  1.00  4.87           H  
ATOM   5878 1HE2 GLN A 395      97.734  45.106  87.465  1.00  4.87           H  
ATOM   5879 2HE2 GLN A 395      96.099  45.526  87.835  1.00  4.87           H  
ATOM   5880  N   THR A 396      92.155  40.662  90.175  1.00  4.99           N  
ATOM   5881  CA  THR A 396      91.878  39.454  90.930  1.00  4.99           C  
ATOM   5882  C   THR A 396      90.402  39.122  90.727  1.00  4.99           C  
ATOM   5883  O   THR A 396      89.562  39.965  91.026  1.00  4.99           O  
ATOM   5884  CB  THR A 396      92.168  39.634  92.427  1.00  4.99           C  
ATOM   5885  OG1 THR A 396      93.555  39.937  92.613  1.00  4.99           O  
ATOM   5886  CG2 THR A 396      91.827  38.363  93.168  1.00  4.99           C  
ATOM   5887  H   THR A 396      91.813  41.552  90.510  1.00  4.99           H  
ATOM   5888  HA  THR A 396      92.519  38.661  90.575  1.00  4.99           H  
ATOM   5889  HB  THR A 396      91.568  40.455  92.825  1.00  4.99           H  
ATOM   5890  HG1 THR A 396      94.086  39.224  92.246  1.00  4.99           H  
ATOM   5891 1HG2 THR A 396      92.038  38.489  94.228  1.00  4.99           H  
ATOM   5892 2HG2 THR A 396      90.769  38.136  93.033  1.00  4.99           H  
ATOM   5893 3HG2 THR A 396      92.426  37.549  92.770  1.00  4.99           H  
ATOM   5894  N   PRO A 397      90.027  37.950  90.192  1.00  5.06           N  
ATOM   5895  CA  PRO A 397      88.644  37.604  89.978  1.00  5.06           C  
ATOM   5896  C   PRO A 397      87.926  37.697  91.335  1.00  5.06           C  
ATOM   5897  O   PRO A 397      88.428  37.174  92.328  1.00  5.06           O  
ATOM   5898  CB  PRO A 397      88.742  36.156  89.479  1.00  5.06           C  
ATOM   5899  CG  PRO A 397      90.110  36.074  88.839  1.00  5.06           C  
ATOM   5900  CD  PRO A 397      90.997  36.945  89.716  1.00  5.06           C  
ATOM   5901  HA  PRO A 397      88.244  38.266  89.211  1.00  5.06           H  
ATOM   5902 1HB  PRO A 397      88.617  35.454  90.314  1.00  5.06           H  
ATOM   5903 2HB  PRO A 397      87.923  35.954  88.769  1.00  5.06           H  
ATOM   5904 1HG  PRO A 397      90.451  35.028  88.798  1.00  5.06           H  
ATOM   5905 2HG  PRO A 397      90.066  36.435  87.802  1.00  5.06           H  
ATOM   5906 1HD  PRO A 397      91.412  36.375  90.562  1.00  5.06           H  
ATOM   5907 2HD  PRO A 397      91.773  37.379  89.074  1.00  5.06           H  
ATOM   5908  N   PRO A 398      86.697  38.232  91.387  1.00  5.07           N  
ATOM   5909  CA  PRO A 398      85.896  38.446  92.589  1.00  5.07           C  
ATOM   5910  C   PRO A 398      85.214  37.172  93.088  1.00  5.07           C  
ATOM   5911  O   PRO A 398      83.989  37.134  93.293  1.00  5.07           O  
ATOM   5912  CB  PRO A 398      84.876  39.459  92.074  1.00  5.07           C  
ATOM   5913  CG  PRO A 398      84.696  39.069  90.622  1.00  5.07           C  
ATOM   5914  CD  PRO A 398      86.055  38.670  90.153  1.00  5.07           C  
ATOM   5915  HA  PRO A 398      86.529  38.885  93.374  1.00  5.07           H  
ATOM   5916 1HB  PRO A 398      83.951  39.387  92.658  1.00  5.07           H  
ATOM   5917 2HB  PRO A 398      85.263  40.482  92.204  1.00  5.07           H  
ATOM   5918 1HG  PRO A 398      83.978  38.244  90.563  1.00  5.07           H  
ATOM   5919 2HG  PRO A 398      84.299  39.896  90.026  1.00  5.07           H  
ATOM   5920 1HD  PRO A 398      85.982  37.840  89.437  1.00  5.07           H  
ATOM   5921 2HD  PRO A 398      86.563  39.562  89.734  1.00  5.07           H  
ATOM   5922  N   ALA A 399      86.022  36.146  93.337  1.00  4.96           N  
ATOM   5923  CA  ALA A 399      85.490  34.851  93.736  1.00  4.96           C  
ATOM   5924  C   ALA A 399      84.321  34.533  92.810  1.00  4.96           C  
ATOM   5925  O   ALA A 399      84.445  34.662  91.595  1.00  4.96           O  
ATOM   5926  CB  ALA A 399      85.066  34.867  95.202  1.00  4.96           C  
ATOM   5927  H   ALA A 399      87.023  36.279  93.197  1.00  4.96           H  
ATOM   5928  HA  ALA A 399      86.262  34.095  93.590  1.00  4.96           H  
ATOM   5929 1HB  ALA A 399      84.682  33.890  95.495  1.00  4.96           H  
ATOM   5930 2HB  ALA A 399      85.932  35.104  95.818  1.00  4.96           H  
ATOM   5931 3HB  ALA A 399      84.303  35.623  95.366  1.00  4.96           H  
ATOM   5932  N   SER A 400      83.199  34.122  93.385  1.00  4.64           N  
ATOM   5933  CA  SER A 400      81.957  33.923  92.660  1.00  4.64           C  
ATOM   5934  C   SER A 400      80.879  34.383  93.621  1.00  4.64           C  
ATOM   5935  O   SER A 400      79.666  34.277  93.366  1.00  4.64           O  
ATOM   5936  CB  SER A 400      81.788  32.473  92.255  1.00  4.64           C  
ATOM   5937  OG  SER A 400      81.717  31.634  93.376  1.00  4.64           O  
ATOM   5938  H   SER A 400      83.159  33.998  94.384  1.00  4.64           H  
ATOM   5939  HA  SER A 400      81.942  34.559  91.772  1.00  4.64           H  
ATOM   5940 1HB  SER A 400      80.882  32.369  91.660  1.00  4.64           H  
ATOM   5941 2HB  SER A 400      82.627  32.177  91.624  1.00  4.64           H  
ATOM   5942  HG  SER A 400      80.945  31.917  93.871  1.00  4.64           H  
ATOM   5943  N   SER A 401      81.380  34.876  94.760  1.00  4.09           N  
ATOM   5944  CA  SER A 401      80.581  35.329  95.886  1.00  4.09           C  
ATOM   5945  C   SER A 401      80.926  36.736  96.386  1.00  4.09           C  
ATOM   5946  O   SER A 401      80.339  37.189  97.365  1.00  4.09           O  
ATOM   5947  CB  SER A 401      80.728  34.349  97.034  1.00  4.09           C  
ATOM   5948  OG  SER A 401      82.061  34.279  97.465  1.00  4.09           O  
ATOM   5949  H   SER A 401      82.386  34.920  94.835  1.00  4.09           H  
ATOM   5950  HA  SER A 401      79.535  35.337  95.574  1.00  4.09           H  
ATOM   5951 1HB  SER A 401      80.089  34.658  97.863  1.00  4.09           H  
ATOM   5952 2HB  SER A 401      80.395  33.364  96.714  1.00  4.09           H  
ATOM   5953  HG  SER A 401      82.271  35.148  97.825  1.00  4.09           H  
ATOM   5954  N   SER A 402      81.855  37.453  95.731  1.00  3.39           N  
ATOM   5955  CA  SER A 402      82.151  38.823  96.178  1.00  3.39           C  
ATOM   5956  C   SER A 402      81.319  39.806  95.360  1.00  3.39           C  
ATOM   5957  O   SER A 402      81.443  41.027  95.489  1.00  3.39           O  
ATOM   5958  CB  SER A 402      83.621  39.154  96.065  1.00  3.39           C  
ATOM   5959  OG  SER A 402      84.395  38.337  96.907  1.00  3.39           O  
ATOM   5960  H   SER A 402      82.367  37.095  94.922  1.00  3.39           H  
ATOM   5961  HA  SER A 402      81.862  38.923  97.224  1.00  3.39           H  
ATOM   5962 1HB  SER A 402      83.939  39.029  95.042  1.00  3.39           H  
ATOM   5963 2HB  SER A 402      83.775  40.198  96.328  1.00  3.39           H  
ATOM   5964  HG  SER A 402      84.067  38.495  97.797  1.00  3.39           H  
ATOM   5965  N   LEU A 403      80.500  39.242  94.487  1.00  2.67           N  
ATOM   5966  CA  LEU A 403      79.631  39.964  93.588  1.00  2.67           C  
ATOM   5967  C   LEU A 403      78.224  40.067  94.125  1.00  2.67           C  
ATOM   5968  O   LEU A 403      77.734  39.161  94.798  1.00  2.67           O  
ATOM   5969  CB  LEU A 403      79.604  39.254  92.256  1.00  2.67           C  
ATOM   5970  CG  LEU A 403      80.920  39.144  91.605  1.00  2.67           C  
ATOM   5971  CD1 LEU A 403      80.768  38.377  90.332  1.00  2.67           C  
ATOM   5972  CD2 LEU A 403      81.440  40.556  91.402  1.00  2.67           C  
ATOM   5973  H   LEU A 403      80.477  38.237  94.461  1.00  2.67           H  
ATOM   5974  HA  LEU A 403      80.025  40.971  93.455  1.00  2.67           H  
ATOM   5975 1HB  LEU A 403      79.219  38.254  92.408  1.00  2.67           H  
ATOM   5976 2HB  LEU A 403      78.935  39.795  91.580  1.00  2.67           H  
ATOM   5977  HG  LEU A 403      81.619  38.588  92.233  1.00  2.67           H  
ATOM   5978 1HD1 LEU A 403      81.720  38.315  89.871  1.00  2.67           H  
ATOM   5979 2HD1 LEU A 403      80.403  37.379  90.540  1.00  2.67           H  
ATOM   5980 3HD1 LEU A 403      80.078  38.883  89.681  1.00  2.67           H  
ATOM   5981 1HD2 LEU A 403      82.385  40.545  90.920  1.00  2.67           H  
ATOM   5982 2HD2 LEU A 403      80.750  41.115  90.800  1.00  2.67           H  
ATOM   5983 3HD2 LEU A 403      81.537  41.044  92.373  1.00  2.67           H  
ATOM   5984  N   ARG A 404      77.567  41.168  93.797  1.00  2.06           N  
ATOM   5985  CA  ARG A 404      76.189  41.383  94.193  1.00  2.06           C  
ATOM   5986  C   ARG A 404      75.233  40.952  93.092  1.00  2.06           C  
ATOM   5987  O   ARG A 404      75.576  41.012  91.908  1.00  2.06           O  
ATOM   5988  CB  ARG A 404      75.950  42.846  94.522  1.00  2.06           C  
ATOM   5989  CG  ARG A 404      76.372  43.249  95.927  1.00  2.06           C  
ATOM   5990  CD  ARG A 404      77.852  43.345  96.078  1.00  2.06           C  
ATOM   5991  NE  ARG A 404      78.247  43.700  97.444  1.00  2.06           N  
ATOM   5992  CZ  ARG A 404      79.530  43.810  97.847  1.00  2.06           C  
ATOM   5993  NH1 ARG A 404      80.504  43.648  96.973  1.00  2.06           N  
ATOM   5994  NH2 ARG A 404      79.819  44.067  99.106  1.00  2.06           N  
ATOM   5995  H   ARG A 404      78.040  41.874  93.252  1.00  2.06           H  
ATOM   5996  HA  ARG A 404      75.981  40.792  95.087  1.00  2.06           H  
ATOM   5997 1HB  ARG A 404      76.463  43.486  93.805  1.00  2.06           H  
ATOM   5998 2HB  ARG A 404      74.883  43.046  94.442  1.00  2.06           H  
ATOM   5999 1HG  ARG A 404      75.935  44.216  96.176  1.00  2.06           H  
ATOM   6000 2HG  ARG A 404      76.014  42.500  96.635  1.00  2.06           H  
ATOM   6001 1HD  ARG A 404      78.307  42.390  95.839  1.00  2.06           H  
ATOM   6002 2HD  ARG A 404      78.238  44.108  95.402  1.00  2.06           H  
ATOM   6003  HE  ARG A 404      77.500  43.845  98.138  1.00  2.06           H  
ATOM   6004 1HH1 ARG A 404      80.284  43.455  96.004  1.00  2.06           H  
ATOM   6005 2HH1 ARG A 404      81.465  43.717  97.267  1.00  2.06           H  
ATOM   6006 1HH2 ARG A 404      79.071  44.149  99.808  1.00  2.06           H  
ATOM   6007 2HH2 ARG A 404      80.778  44.138  99.398  1.00  2.06           H  
ATOM   6008  N   THR A 405      74.028  40.556  93.488  1.00  1.60           N  
ATOM   6009  CA  THR A 405      72.979  40.241  92.528  1.00  1.60           C  
ATOM   6010  C   THR A 405      72.048  41.433  92.421  1.00  1.60           C  
ATOM   6011  O   THR A 405      71.567  41.934  93.439  1.00  1.60           O  
ATOM   6012  CB  THR A 405      72.152  39.010  92.955  1.00  1.60           C  
ATOM   6013  OG1 THR A 405      73.007  37.862  93.054  1.00  1.60           O  
ATOM   6014  CG2 THR A 405      71.046  38.722  91.936  1.00  1.60           C  
ATOM   6015  H   THR A 405      73.827  40.493  94.482  1.00  1.60           H  
ATOM   6016  HA  THR A 405      73.427  40.056  91.557  1.00  1.60           H  
ATOM   6017  HB  THR A 405      71.702  39.203  93.929  1.00  1.60           H  
ATOM   6018  HG1 THR A 405      73.690  38.032  93.708  1.00  1.60           H  
ATOM   6019 1HG2 THR A 405      70.475  37.854  92.257  1.00  1.60           H  
ATOM   6020 2HG2 THR A 405      70.378  39.580  91.853  1.00  1.60           H  
ATOM   6021 3HG2 THR A 405      71.489  38.521  90.969  1.00  1.60           H  
ATOM   6022  N   PHE A 406      71.824  41.914  91.216  1.00  1.31           N  
ATOM   6023  CA  PHE A 406      70.941  43.053  91.024  1.00  1.31           C  
ATOM   6024  C   PHE A 406      69.714  42.633  90.236  1.00  1.31           C  
ATOM   6025  O   PHE A 406      69.749  41.655  89.481  1.00  1.31           O  
ATOM   6026  CB  PHE A 406      71.640  44.211  90.319  1.00  1.31           C  
ATOM   6027  CG  PHE A 406      72.795  44.881  91.066  1.00  1.31           C  
ATOM   6028  CD1 PHE A 406      72.939  44.783  92.438  1.00  1.31           C  
ATOM   6029  CD2 PHE A 406      73.712  45.661  90.379  1.00  1.31           C  
ATOM   6030  CE1 PHE A 406      73.949  45.435  93.106  1.00  1.31           C  
ATOM   6031  CE2 PHE A 406      74.729  46.313  91.048  1.00  1.31           C  
ATOM   6032  CZ  PHE A 406      74.842  46.199  92.417  1.00  1.31           C  
ATOM   6033  H   PHE A 406      72.243  41.439  90.418  1.00  1.31           H  
ATOM   6034  HA  PHE A 406      70.600  43.410  91.996  1.00  1.31           H  
ATOM   6035 1HB  PHE A 406      72.024  43.862  89.412  1.00  1.31           H  
ATOM   6036 2HB  PHE A 406      70.900  44.971  90.096  1.00  1.31           H  
ATOM   6037  HD1 PHE A 406      72.237  44.197  92.990  1.00  1.31           H  
ATOM   6038  HD2 PHE A 406      73.623  45.767  89.297  1.00  1.31           H  
ATOM   6039  HE1 PHE A 406      74.031  45.347  94.188  1.00  1.31           H  
ATOM   6040  HE2 PHE A 406      75.439  46.925  90.493  1.00  1.31           H  
ATOM   6041  HZ  PHE A 406      75.633  46.717  92.947  1.00  1.31           H  
ATOM   6042  N   ILE A 407      68.619  43.362  90.425  1.00  1.15           N  
ATOM   6043  CA  ILE A 407      67.403  43.081  89.678  1.00  1.15           C  
ATOM   6044  C   ILE A 407      66.933  44.287  88.893  1.00  1.15           C  
ATOM   6045  O   ILE A 407      66.810  45.388  89.446  1.00  1.15           O  
ATOM   6046  CB  ILE A 407      66.283  42.594  90.594  1.00  1.15           C  
ATOM   6047  CG1 ILE A 407      66.703  41.312  91.300  1.00  1.15           C  
ATOM   6048  CG2 ILE A 407      65.069  42.364  89.831  1.00  1.15           C  
ATOM   6049  CD1 ILE A 407      65.727  40.845  92.319  1.00  1.15           C  
ATOM   6050  H   ILE A 407      68.635  44.134  91.092  1.00  1.15           H  
ATOM   6051  HA  ILE A 407      67.613  42.292  88.963  1.00  1.15           H  
ATOM   6052  HB  ILE A 407      66.082  43.342  91.341  1.00  1.15           H  
ATOM   6053 1HG1 ILE A 407      66.836  40.538  90.562  1.00  1.15           H  
ATOM   6054 2HG1 ILE A 407      67.651  41.475  91.803  1.00  1.15           H  
ATOM   6055 1HG2 ILE A 407      64.303  42.028  90.513  1.00  1.15           H  
ATOM   6056 2HG2 ILE A 407      64.755  43.286  89.350  1.00  1.15           H  
ATOM   6057 3HG2 ILE A 407      65.256  41.598  89.076  1.00  1.15           H  
ATOM   6058 1HD1 ILE A 407      66.095  39.929  92.779  1.00  1.15           H  
ATOM   6059 2HD1 ILE A 407      65.607  41.600  93.062  1.00  1.15           H  
ATOM   6060 3HD1 ILE A 407      64.767  40.649  91.842  1.00  1.15           H  
ATOM   6061  N   MET A 408      66.669  44.061  87.606  1.00  1.08           N  
ATOM   6062  CA  MET A 408      66.237  45.089  86.671  1.00  1.08           C  
ATOM   6063  C   MET A 408      64.993  44.725  85.903  1.00  1.08           C  
ATOM   6064  O   MET A 408      64.641  43.558  85.761  1.00  1.08           O  
ATOM   6065  CB  MET A 408      67.334  45.370  85.653  1.00  1.08           C  
ATOM   6066  CG  MET A 408      68.577  45.916  86.238  1.00  1.08           C  
ATOM   6067  SD  MET A 408      69.842  46.235  85.040  1.00  1.08           S  
ATOM   6068  CE  MET A 408      69.159  47.672  84.407  1.00  1.08           C  
ATOM   6069  H   MET A 408      66.777  43.109  87.257  1.00  1.08           H  
ATOM   6070  HA  MET A 408      66.010  45.987  87.230  1.00  1.08           H  
ATOM   6071 1HB  MET A 408      67.572  44.461  85.109  1.00  1.08           H  
ATOM   6072 2HB  MET A 408      66.963  46.097  84.920  1.00  1.08           H  
ATOM   6073 1HG  MET A 408      68.307  46.857  86.657  1.00  1.08           H  
ATOM   6074 2HG  MET A 408      68.962  45.290  87.024  1.00  1.08           H  
ATOM   6075 1HE  MET A 408      69.774  48.053  83.600  1.00  1.08           H  
ATOM   6076 2HE  MET A 408      68.173  47.435  84.033  1.00  1.08           H  
ATOM   6077 3HE  MET A 408      69.077  48.419  85.197  1.00  1.08           H  
ATOM   6078  N   ARG A 409      64.310  45.729  85.404  1.00  1.09           N  
ATOM   6079  CA  ARG A 409      63.194  45.482  84.517  1.00  1.09           C  
ATOM   6080  C   ARG A 409      63.780  45.176  83.151  1.00  1.09           C  
ATOM   6081  O   ARG A 409      64.913  45.560  82.881  1.00  1.09           O  
ATOM   6082  CB  ARG A 409      62.266  46.672  84.483  1.00  1.09           C  
ATOM   6083  CG  ARG A 409      61.565  46.915  85.797  1.00  1.09           C  
ATOM   6084  CD  ARG A 409      60.635  48.066  85.775  1.00  1.09           C  
ATOM   6085  NE  ARG A 409      59.969  48.218  87.058  1.00  1.09           N  
ATOM   6086  CZ  ARG A 409      59.231  49.284  87.417  1.00  1.09           C  
ATOM   6087  NH1 ARG A 409      59.086  50.272  86.579  1.00  1.09           N  
ATOM   6088  NH2 ARG A 409      58.657  49.339  88.610  1.00  1.09           N  
ATOM   6089  H   ARG A 409      64.597  46.687  85.605  1.00  1.09           H  
ATOM   6090  HA  ARG A 409      62.632  44.620  84.869  1.00  1.09           H  
ATOM   6091 1HB  ARG A 409      62.850  47.563  84.274  1.00  1.09           H  
ATOM   6092 2HB  ARG A 409      61.524  46.563  83.693  1.00  1.09           H  
ATOM   6093 1HG  ARG A 409      61.020  46.021  86.104  1.00  1.09           H  
ATOM   6094 2HG  ARG A 409      62.327  47.143  86.537  1.00  1.09           H  
ATOM   6095 1HD  ARG A 409      61.185  48.982  85.569  1.00  1.09           H  
ATOM   6096 2HD  ARG A 409      59.876  47.915  85.011  1.00  1.09           H  
ATOM   6097  HE  ARG A 409      60.072  47.447  87.731  1.00  1.09           H  
ATOM   6098 1HH1 ARG A 409      59.537  50.222  85.674  1.00  1.09           H  
ATOM   6099 2HH1 ARG A 409      58.550  51.085  86.840  1.00  1.09           H  
ATOM   6100 1HH2 ARG A 409      58.767  48.575  89.268  1.00  1.09           H  
ATOM   6101 2HH2 ARG A 409      58.112  50.147  88.866  1.00  1.09           H  
ATOM   6102  N   THR A 410      63.033  44.460  82.312  1.00  1.15           N  
ATOM   6103  CA  THR A 410      63.495  44.129  80.964  1.00  1.15           C  
ATOM   6104  C   THR A 410      62.865  44.957  79.872  1.00  1.15           C  
ATOM   6105  O   THR A 410      63.365  45.020  78.747  1.00  1.15           O  
ATOM   6106  CB  THR A 410      63.061  42.733  80.608  1.00  1.15           C  
ATOM   6107  OG1 THR A 410      61.629  42.711  80.616  1.00  1.15           O  
ATOM   6108  CG2 THR A 410      63.611  41.716  81.568  1.00  1.15           C  
ATOM   6109  H   THR A 410      62.136  44.103  82.623  1.00  1.15           H  
ATOM   6110  HA  THR A 410      64.579  44.243  80.919  1.00  1.15           H  
ATOM   6111  HB  THR A 410      63.379  42.540  79.620  1.00  1.15           H  
ATOM   6112  HG1 THR A 410      61.314  43.042  81.470  1.00  1.15           H  
ATOM   6113 1HG2 THR A 410      63.260  40.732  81.275  1.00  1.15           H  
ATOM   6114 2HG2 THR A 410      64.693  41.748  81.528  1.00  1.15           H  
ATOM   6115 3HG2 THR A 410      63.282  41.935  82.569  1.00  1.15           H  
ATOM   6116  N   GLY A 411      61.684  45.487  80.170  1.00  1.25           N  
ATOM   6117  CA  GLY A 411      60.899  46.268  79.224  1.00  1.25           C  
ATOM   6118  C   GLY A 411      60.233  45.430  78.144  1.00  1.25           C  
ATOM   6119  O   GLY A 411      59.662  45.980  77.206  1.00  1.25           O  
ATOM   6120  H   GLY A 411      61.334  45.377  81.107  1.00  1.25           H  
ATOM   6121 1HA  GLY A 411      60.130  46.793  79.788  1.00  1.25           H  
ATOM   6122 2HA  GLY A 411      61.500  47.030  78.759  1.00  1.25           H  
ATOM   6123  N   CYS A 412      60.231  44.108  78.285  1.00  1.37           N  
ATOM   6124  CA  CYS A 412      59.649  43.264  77.247  1.00  1.37           C  
ATOM   6125  C   CYS A 412      58.173  43.581  77.031  1.00  1.37           C  
ATOM   6126  O   CYS A 412      57.701  43.586  75.892  1.00  1.37           O  
ATOM   6127  CB  CYS A 412      59.862  41.799  77.600  1.00  1.37           C  
ATOM   6128  SG  CYS A 412      61.616  41.365  77.476  1.00  1.37           S  
ATOM   6129  H   CYS A 412      60.686  43.673  79.087  1.00  1.37           H  
ATOM   6130  HA  CYS A 412      60.180  43.457  76.315  1.00  1.37           H  
ATOM   6131 1HB  CYS A 412      59.535  41.606  78.626  1.00  1.37           H  
ATOM   6132 2HB  CYS A 412      59.287  41.159  76.934  1.00  1.37           H  
ATOM   6133  N   ASP A 413      57.436  43.874  78.108  1.00  1.49           N  
ATOM   6134  CA  ASP A 413      56.037  44.266  77.951  1.00  1.49           C  
ATOM   6135  C   ASP A 413      55.830  45.798  77.960  1.00  1.49           C  
ATOM   6136  O   ASP A 413      54.687  46.259  77.979  1.00  1.49           O  
ATOM   6137  CB  ASP A 413      55.159  43.618  79.038  1.00  1.49           C  
ATOM   6138  CG  ASP A 413      55.505  44.006  80.504  1.00  1.49           C  
ATOM   6139  OD1 ASP A 413      56.510  44.640  80.738  1.00  1.49           O  
ATOM   6140  OD2 ASP A 413      54.722  43.669  81.371  1.00  1.49           O  
ATOM   6141  H   ASP A 413      57.853  43.835  79.026  1.00  1.49           H  
ATOM   6142  HA  ASP A 413      55.691  43.895  76.988  1.00  1.49           H  
ATOM   6143 1HB  ASP A 413      54.121  43.870  78.857  1.00  1.49           H  
ATOM   6144 2HB  ASP A 413      55.247  42.531  78.953  1.00  1.49           H  
ATOM   6145  N   ASP A 414      56.927  46.571  77.982  1.00  1.59           N  
ATOM   6146  CA  ASP A 414      56.898  48.034  78.006  1.00  1.59           C  
ATOM   6147  C   ASP A 414      58.306  48.609  77.812  1.00  1.59           C  
ATOM   6148  O   ASP A 414      59.078  48.732  78.771  1.00  1.59           O  
ATOM   6149  CB  ASP A 414      56.281  48.569  79.300  1.00  1.59           C  
ATOM   6150  CG  ASP A 414      56.107  50.098  79.301  1.00  1.59           C  
ATOM   6151  OD1 ASP A 414      56.745  50.780  78.502  1.00  1.59           O  
ATOM   6152  OD2 ASP A 414      55.321  50.571  80.091  1.00  1.59           O  
ATOM   6153  H   ASP A 414      57.835  46.128  77.911  1.00  1.59           H  
ATOM   6154  HA  ASP A 414      56.278  48.375  77.176  1.00  1.59           H  
ATOM   6155 1HB  ASP A 414      55.312  48.105  79.475  1.00  1.59           H  
ATOM   6156 2HB  ASP A 414      56.921  48.295  80.140  1.00  1.59           H  
ATOM   6157  N   LYS A 415      58.615  49.048  76.604  1.00  1.64           N  
ATOM   6158  CA  LYS A 415      59.956  49.534  76.276  1.00  1.64           C  
ATOM   6159  C   LYS A 415      60.417  50.758  77.084  1.00  1.64           C  
ATOM   6160  O   LYS A 415      61.611  51.054  77.166  1.00  1.64           O  
ATOM   6161  CB  LYS A 415      60.067  49.817  74.783  1.00  1.64           C  
ATOM   6162  CG  LYS A 415      60.073  48.548  73.934  1.00  1.64           C  
ATOM   6163  CD  LYS A 415      60.274  48.841  72.456  1.00  1.64           C  
ATOM   6164  CE  LYS A 415      60.372  47.546  71.647  1.00  1.64           C  
ATOM   6165  NZ  LYS A 415      59.105  46.755  71.698  1.00  1.64           N  
ATOM   6166  H   LYS A 415      57.919  48.981  75.873  1.00  1.64           H  
ATOM   6167  HA  LYS A 415      60.641  48.718  76.494  1.00  1.64           H  
ATOM   6168 1HB  LYS A 415      59.232  50.444  74.469  1.00  1.64           H  
ATOM   6169 2HB  LYS A 415      60.985  50.369  74.585  1.00  1.64           H  
ATOM   6170 1HG  LYS A 415      60.870  47.893  74.280  1.00  1.64           H  
ATOM   6171 2HG  LYS A 415      59.125  48.024  74.069  1.00  1.64           H  
ATOM   6172 1HD  LYS A 415      59.441  49.438  72.080  1.00  1.64           H  
ATOM   6173 2HD  LYS A 415      61.197  49.409  72.320  1.00  1.64           H  
ATOM   6174 1HE  LYS A 415      60.590  47.792  70.607  1.00  1.64           H  
ATOM   6175 2HE  LYS A 415      61.179  46.940  72.038  1.00  1.64           H  
ATOM   6176 1HZ  LYS A 415      59.214  45.911  71.151  1.00  1.64           H  
ATOM   6177 2HZ  LYS A 415      58.896  46.509  72.659  1.00  1.64           H  
ATOM   6178 3HZ  LYS A 415      58.348  47.306  71.318  1.00  1.64           H  
ATOM   6179  N   ASP A 416      59.509  51.481  77.716  1.00  1.61           N  
ATOM   6180  CA  ASP A 416      59.954  52.672  78.420  1.00  1.61           C  
ATOM   6181  C   ASP A 416      60.582  52.364  79.785  1.00  1.61           C  
ATOM   6182  O   ASP A 416      61.087  53.267  80.447  1.00  1.61           O  
ATOM   6183  CB  ASP A 416      58.813  53.671  78.524  1.00  1.61           C  
ATOM   6184  CG  ASP A 416      58.477  54.269  77.129  1.00  1.61           C  
ATOM   6185  OD1 ASP A 416      59.354  54.275  76.269  1.00  1.61           O  
ATOM   6186  OD2 ASP A 416      57.375  54.716  76.939  1.00  1.61           O  
ATOM   6187  H   ASP A 416      58.515  51.208  77.738  1.00  1.61           H  
ATOM   6188  HA  ASP A 416      60.723  53.147  77.814  1.00  1.61           H  
ATOM   6189 1HB  ASP A 416      57.923  53.161  78.920  1.00  1.61           H  
ATOM   6190 2HB  ASP A 416      59.072  54.467  79.214  1.00  1.61           H  
ATOM   6191  N   HIS A 417      60.550  51.096  80.203  1.00  1.52           N  
ATOM   6192  CA  HIS A 417      61.147  50.668  81.470  1.00  1.52           C  
ATOM   6193  C   HIS A 417      62.255  49.607  81.284  1.00  1.52           C  
ATOM   6194  O   HIS A 417      62.583  48.868  82.215  1.00  1.52           O  
ATOM   6195  CB  HIS A 417      60.051  50.163  82.411  1.00  1.52           C  
ATOM   6196  CG  HIS A 417      59.083  51.247  82.831  1.00  1.52           C  
ATOM   6197  ND1 HIS A 417      59.411  52.212  83.773  1.00  1.52           N  
ATOM   6198  CD2 HIS A 417      57.815  51.524  82.441  1.00  1.52           C  
ATOM   6199  CE1 HIS A 417      58.387  53.026  83.943  1.00  1.52           C  
ATOM   6200  NE2 HIS A 417      57.405  52.635  83.152  1.00  1.52           N  
ATOM   6201  H   HIS A 417      60.096  50.388  79.619  1.00  1.52           H  
ATOM   6202  HA  HIS A 417      61.605  51.525  81.954  1.00  1.52           H  
ATOM   6203 1HB  HIS A 417      59.488  49.365  81.919  1.00  1.52           H  
ATOM   6204 2HB  HIS A 417      60.509  49.750  83.300  1.00  1.52           H  
ATOM   6205  HD1 HIS A 417      60.289  52.289  84.296  1.00  1.52           H  
ATOM   6206  HD2 HIS A 417      57.142  51.056  81.733  1.00  1.52           H  
ATOM   6207  HE1 HIS A 417      58.456  53.853  84.650  1.00  1.52           H  
ATOM   6208  N   ILE A 418      62.879  49.574  80.102  1.00  1.39           N  
ATOM   6209  CA  ILE A 418      63.863  48.526  79.762  1.00  1.39           C  
ATOM   6210  C   ILE A 418      65.077  48.300  80.653  1.00  1.39           C  
ATOM   6211  O   ILE A 418      65.546  47.170  80.751  1.00  1.39           O  
ATOM   6212  CB  ILE A 418      64.447  48.735  78.376  1.00  1.39           C  
ATOM   6213  CG1 ILE A 418      63.433  48.533  77.367  1.00  1.39           C  
ATOM   6214  CG2 ILE A 418      65.480  47.671  78.198  1.00  1.39           C  
ATOM   6215  CD1 ILE A 418      63.823  49.041  76.007  1.00  1.39           C  
ATOM   6216  H   ILE A 418      62.590  50.227  79.370  1.00  1.39           H  
ATOM   6217  HA  ILE A 418      63.338  47.600  79.752  1.00  1.39           H  
ATOM   6218  HB  ILE A 418      64.877  49.723  78.265  1.00  1.39           H  
ATOM   6219 1HG1 ILE A 418      63.222  47.472  77.290  1.00  1.39           H  
ATOM   6220 2HG1 ILE A 418      62.557  49.010  77.712  1.00  1.39           H  
ATOM   6221 1HG2 ILE A 418      65.901  47.733  77.240  1.00  1.39           H  
ATOM   6222 2HG2 ILE A 418      66.249  47.757  78.932  1.00  1.39           H  
ATOM   6223 3HG2 ILE A 418      65.018  46.712  78.312  1.00  1.39           H  
ATOM   6224 1HD1 ILE A 418      63.011  48.871  75.313  1.00  1.39           H  
ATOM   6225 2HD1 ILE A 418      64.027  50.106  76.065  1.00  1.39           H  
ATOM   6226 3HD1 ILE A 418      64.699  48.519  75.666  1.00  1.39           H  
ATOM   6227  N   ASN A 419      65.682  49.349  81.177  1.00  1.26           N  
ATOM   6228  CA  ASN A 419      66.898  49.191  81.953  1.00  1.26           C  
ATOM   6229  C   ASN A 419      66.780  49.782  83.340  1.00  1.26           C  
ATOM   6230  O   ASN A 419      67.764  50.267  83.905  1.00  1.26           O  
ATOM   6231  CB  ASN A 419      68.075  49.810  81.228  1.00  1.26           C  
ATOM   6232  CG  ASN A 419      68.492  49.070  79.990  1.00  1.26           C  
ATOM   6233  OD1 ASN A 419      69.129  48.016  80.094  1.00  1.26           O  
ATOM   6234  ND2 ASN A 419      68.161  49.584  78.834  1.00  1.26           N  
ATOM   6235  H   ASN A 419      65.277  50.272  81.099  1.00  1.26           H  
ATOM   6236  HA  ASN A 419      67.085  48.124  82.075  1.00  1.26           H  
ATOM   6237 1HB  ASN A 419      67.814  50.833  80.939  1.00  1.26           H  
ATOM   6238 2HB  ASN A 419      68.929  49.878  81.898  1.00  1.26           H  
ATOM   6239 1HD2 ASN A 419      68.411  49.103  77.985  1.00  1.26           H  
ATOM   6240 2HD2 ASN A 419      67.642  50.437  78.792  1.00  1.26           H  
ATOM   6241  N   GLU A 420      65.580  49.775  83.897  1.00  1.16           N  
ATOM   6242  CA  GLU A 420      65.389  50.334  85.234  1.00  1.16           C  
ATOM   6243  C   GLU A 420      65.725  49.348  86.345  1.00  1.16           C  
ATOM   6244  O   GLU A 420      65.264  48.207  86.338  1.00  1.16           O  
ATOM   6245  CB  GLU A 420      63.947  50.821  85.355  1.00  1.16           C  
ATOM   6246  CG  GLU A 420      63.530  51.476  86.661  1.00  1.16           C  
ATOM   6247  CD  GLU A 420      62.126  52.034  86.540  1.00  1.16           C  
ATOM   6248  OE1 GLU A 420      61.665  52.094  85.418  1.00  1.16           O  
ATOM   6249  OE2 GLU A 420      61.509  52.364  87.528  1.00  1.16           O  
ATOM   6250  H   GLU A 420      64.781  49.383  83.385  1.00  1.16           H  
ATOM   6251  HA  GLU A 420      66.047  51.196  85.343  1.00  1.16           H  
ATOM   6252 1HB  GLU A 420      63.752  51.525  84.578  1.00  1.16           H  
ATOM   6253 2HB  GLU A 420      63.283  49.981  85.183  1.00  1.16           H  
ATOM   6254 1HG  GLU A 420      63.555  50.737  87.463  1.00  1.16           H  
ATOM   6255 2HG  GLU A 420      64.232  52.277  86.911  1.00  1.16           H  
ATOM   6256  N   TYR A 421      66.514  49.770  87.333  1.00  1.13           N  
ATOM   6257  CA  TYR A 421      66.779  48.849  88.435  1.00  1.13           C  
ATOM   6258  C   TYR A 421      65.617  48.837  89.411  1.00  1.13           C  
ATOM   6259  O   TYR A 421      65.026  49.876  89.692  1.00  1.13           O  
ATOM   6260  CB  TYR A 421      68.066  49.201  89.198  1.00  1.13           C  
ATOM   6261  CG  TYR A 421      69.390  48.859  88.530  1.00  1.13           C  
ATOM   6262  CD1 TYR A 421      70.090  49.787  87.780  1.00  1.13           C  
ATOM   6263  CD2 TYR A 421      69.929  47.593  88.724  1.00  1.13           C  
ATOM   6264  CE1 TYR A 421      71.309  49.441  87.222  1.00  1.13           C  
ATOM   6265  CE2 TYR A 421      71.145  47.265  88.164  1.00  1.13           C  
ATOM   6266  CZ  TYR A 421      71.834  48.175  87.412  1.00  1.13           C  
ATOM   6267  OH  TYR A 421      73.057  47.811  86.854  1.00  1.13           O  
ATOM   6268  H   TYR A 421      66.923  50.709  87.338  1.00  1.13           H  
ATOM   6269  HA  TYR A 421      66.881  47.848  88.045  1.00  1.13           H  
ATOM   6270 1HB  TYR A 421      68.069  50.274  89.414  1.00  1.13           H  
ATOM   6271 2HB  TYR A 421      68.046  48.685  90.158  1.00  1.13           H  
ATOM   6272  HD1 TYR A 421      69.691  50.788  87.628  1.00  1.13           H  
ATOM   6273  HD2 TYR A 421      69.385  46.859  89.324  1.00  1.13           H  
ATOM   6274  HE1 TYR A 421      71.850  50.157  86.648  1.00  1.13           H  
ATOM   6275  HE2 TYR A 421      71.558  46.284  88.313  1.00  1.13           H  
ATOM   6276  HH  TYR A 421      73.281  48.372  86.065  1.00  1.13           H  
ATOM   6277  N   GLU A 422      65.315  47.664  89.959  1.00  1.16           N  
ATOM   6278  CA  GLU A 422      64.315  47.570  91.014  1.00  1.16           C  
ATOM   6279  C   GLU A 422      64.955  47.256  92.355  1.00  1.16           C  
ATOM   6280  O   GLU A 422      64.513  47.758  93.388  1.00  1.16           O  
ATOM   6281  CB  GLU A 422      63.250  46.492  90.746  1.00  1.16           C  
ATOM   6282  CG  GLU A 422      62.344  46.718  89.566  1.00  1.16           C  
ATOM   6283  CD  GLU A 422      61.143  45.757  89.566  1.00  1.16           C  
ATOM   6284  OE1 GLU A 422      61.065  44.897  90.426  1.00  1.16           O  
ATOM   6285  OE2 GLU A 422      60.296  45.906  88.716  1.00  1.16           O  
ATOM   6286  H   GLU A 422      65.817  46.839  89.658  1.00  1.16           H  
ATOM   6287  HA  GLU A 422      63.813  48.534  91.102  1.00  1.16           H  
ATOM   6288 1HB  GLU A 422      63.754  45.535  90.584  1.00  1.16           H  
ATOM   6289 2HB  GLU A 422      62.624  46.378  91.631  1.00  1.16           H  
ATOM   6290 1HG  GLU A 422      61.989  47.749  89.565  1.00  1.16           H  
ATOM   6291 2HG  GLU A 422      62.934  46.560  88.666  1.00  1.16           H  
ATOM   6292  N   GLN A 423      65.971  46.385  92.350  1.00  1.27           N  
ATOM   6293  CA  GLN A 423      66.599  46.005  93.616  1.00  1.27           C  
ATOM   6294  C   GLN A 423      68.119  45.847  93.541  1.00  1.27           C  
ATOM   6295  O   GLN A 423      68.673  45.412  92.522  1.00  1.27           O  
ATOM   6296  CB  GLN A 423      65.999  44.701  94.193  1.00  1.27           C  
ATOM   6297  CG  GLN A 423      64.521  44.764  94.599  1.00  1.27           C  
ATOM   6298  CD  GLN A 423      64.014  43.477  95.289  1.00  1.27           C  
ATOM   6299  OE1 GLN A 423      62.850  43.336  95.716  1.00  1.27           O  
ATOM   6300  NE2 GLN A 423      64.911  42.524  95.405  1.00  1.27           N  
ATOM   6301  H   GLN A 423      66.301  46.002  91.467  1.00  1.27           H  
ATOM   6302  HA  GLN A 423      66.397  46.804  94.317  1.00  1.27           H  
ATOM   6303 1HB  GLN A 423      66.129  43.898  93.496  1.00  1.27           H  
ATOM   6304 2HB  GLN A 423      66.556  44.436  95.090  1.00  1.27           H  
ATOM   6305 1HG  GLN A 423      64.429  45.575  95.285  1.00  1.27           H  
ATOM   6306 2HG  GLN A 423      63.908  44.940  93.720  1.00  1.27           H  
ATOM   6307 1HE2 GLN A 423      64.675  41.658  95.850  1.00  1.27           H  
ATOM   6308 2HE2 GLN A 423      65.826  42.677  95.037  1.00  1.27           H  
ATOM   6309  N   TYR A 424      68.791  46.131  94.657  1.00  1.43           N  
ATOM   6310  CA  TYR A 424      70.230  45.884  94.745  1.00  1.43           C  
ATOM   6311  C   TYR A 424      70.546  44.891  95.853  1.00  1.43           C  
ATOM   6312  O   TYR A 424      70.365  45.195  97.029  1.00  1.43           O  
ATOM   6313  CB  TYR A 424      71.050  47.152  94.992  1.00  1.43           C  
ATOM   6314  CG  TYR A 424      70.917  48.201  93.955  1.00  1.43           C  
ATOM   6315  CD1 TYR A 424      70.483  49.432  94.313  1.00  1.43           C  
ATOM   6316  CD2 TYR A 424      71.181  47.929  92.645  1.00  1.43           C  
ATOM   6317  CE1 TYR A 424      70.310  50.381  93.358  1.00  1.43           C  
ATOM   6318  CE2 TYR A 424      71.006  48.872  91.713  1.00  1.43           C  
ATOM   6319  CZ  TYR A 424      70.555  50.086  92.061  1.00  1.43           C  
ATOM   6320  OH  TYR A 424      70.324  51.027  91.119  1.00  1.43           O  
ATOM   6321  H   TYR A 424      68.269  46.496  95.456  1.00  1.43           H  
ATOM   6322  HA  TYR A 424      70.556  45.446  93.810  1.00  1.43           H  
ATOM   6323 1HB  TYR A 424      70.755  47.585  95.950  1.00  1.43           H  
ATOM   6324 2HB  TYR A 424      72.102  46.886  95.068  1.00  1.43           H  
ATOM   6325  HD1 TYR A 424      70.266  49.654  95.361  1.00  1.43           H  
ATOM   6326  HD2 TYR A 424      71.513  46.967  92.354  1.00  1.43           H  
ATOM   6327  HE1 TYR A 424      69.949  51.372  93.623  1.00  1.43           H  
ATOM   6328  HE2 TYR A 424      71.214  48.652  90.695  1.00  1.43           H  
ATOM   6329  HH  TYR A 424      70.588  50.685  90.260  1.00  1.43           H  
ATOM   6330  N   ASP A 425      70.948  43.681  95.483  1.00  1.63           N  
ATOM   6331  CA  ASP A 425      71.287  42.613  96.420  1.00  1.63           C  
ATOM   6332  C   ASP A 425      70.145  42.332  97.396  1.00  1.63           C  
ATOM   6333  O   ASP A 425      70.356  42.087  98.583  1.00  1.63           O  
ATOM   6334  CB  ASP A 425      72.591  42.977  97.137  1.00  1.63           C  
ATOM   6335  CG  ASP A 425      73.337  41.773  97.723  1.00  1.63           C  
ATOM   6336  OD1 ASP A 425      73.139  40.679  97.243  1.00  1.63           O  
ATOM   6337  OD2 ASP A 425      74.188  41.980  98.567  1.00  1.63           O  
ATOM   6338  H   ASP A 425      71.056  43.452  94.499  1.00  1.63           H  
ATOM   6339  HA  ASP A 425      71.463  41.700  95.853  1.00  1.63           H  
ATOM   6340 1HB  ASP A 425      73.248  43.496  96.445  1.00  1.63           H  
ATOM   6341 2HB  ASP A 425      72.366  43.670  97.952  1.00  1.63           H  
ATOM   6342  N   GLY A 426      68.927  42.326  96.857  1.00  1.84           N  
ATOM   6343  CA  GLY A 426      67.717  42.062  97.620  1.00  1.84           C  
ATOM   6344  C   GLY A 426      67.009  43.306  98.178  1.00  1.84           C  
ATOM   6345  O   GLY A 426      65.885  43.191  98.671  1.00  1.84           O  
ATOM   6346  H   GLY A 426      68.854  42.524  95.873  1.00  1.84           H  
ATOM   6347 1HA  GLY A 426      67.022  41.504  96.995  1.00  1.84           H  
ATOM   6348 2HA  GLY A 426      67.969  41.404  98.450  1.00  1.84           H  
ATOM   6349  N   TYR A 427      67.618  44.492  98.090  1.00  2.05           N  
ATOM   6350  CA  TYR A 427      66.961  45.663  98.670  1.00  2.05           C  
ATOM   6351  C   TYR A 427      66.270  46.559  97.658  1.00  2.05           C  
ATOM   6352  O   TYR A 427      66.805  46.862  96.595  1.00  2.05           O  
ATOM   6353  CB  TYR A 427      67.995  46.442  99.469  1.00  2.05           C  
ATOM   6354  CG  TYR A 427      68.462  45.585 100.592  1.00  2.05           C  
ATOM   6355  CD1 TYR A 427      69.497  44.723 100.342  1.00  2.05           C  
ATOM   6356  CD2 TYR A 427      67.840  45.599 101.832  1.00  2.05           C  
ATOM   6357  CE1 TYR A 427      69.913  43.856 101.284  1.00  2.05           C  
ATOM   6358  CE2 TYR A 427      68.265  44.716 102.804  1.00  2.05           C  
ATOM   6359  CZ  TYR A 427      69.294  43.832 102.514  1.00  2.05           C  
ATOM   6360  OH  TYR A 427      69.702  42.918 103.441  1.00  2.05           O  
ATOM   6361  H   TYR A 427      68.552  44.582  97.688  1.00  2.05           H  
ATOM   6362  HA  TYR A 427      66.197  45.315  99.364  1.00  2.05           H  
ATOM   6363 1HB  TYR A 427      68.849  46.699  98.835  1.00  2.05           H  
ATOM   6364 2HB  TYR A 427      67.565  47.361  99.871  1.00  2.05           H  
ATOM   6365  HD1 TYR A 427      69.973  44.717  99.366  1.00  2.05           H  
ATOM   6366  HD2 TYR A 427      67.015  46.283 102.029  1.00  2.05           H  
ATOM   6367  HE1 TYR A 427      70.718  43.167 101.045  1.00  2.05           H  
ATOM   6368  HE2 TYR A 427      67.783  44.696 103.783  1.00  2.05           H  
ATOM   6369  HH  TYR A 427      69.390  43.185 104.326  1.00  2.05           H  
ATOM   6370  N   ARG A 428      65.100  47.071  98.042  1.00  2.25           N  
ATOM   6371  CA  ARG A 428      64.295  47.962  97.193  1.00  2.25           C  
ATOM   6372  C   ARG A 428      64.670  49.415  97.361  1.00  2.25           C  
ATOM   6373  O   ARG A 428      64.058  50.312  96.769  1.00  2.25           O  
ATOM   6374  CB  ARG A 428      62.823  47.761  97.475  1.00  2.25           C  
ATOM   6375  CG  ARG A 428      62.339  46.398  97.070  1.00  2.25           C  
ATOM   6376  CD  ARG A 428      60.943  46.123  97.395  1.00  2.25           C  
ATOM   6377  NE  ARG A 428      60.600  44.781  96.962  1.00  2.25           N  
ATOM   6378  CZ  ARG A 428      59.404  44.189  97.141  1.00  2.25           C  
ATOM   6379  NH1 ARG A 428      58.429  44.833  97.749  1.00  2.25           N  
ATOM   6380  NH2 ARG A 428      59.213  42.959  96.705  1.00  2.25           N  
ATOM   6381  H   ARG A 428      64.726  46.797  98.941  1.00  2.25           H  
ATOM   6382  HA  ARG A 428      64.476  47.698  96.151  1.00  2.25           H  
ATOM   6383 1HB  ARG A 428      62.625  47.898  98.538  1.00  2.25           H  
ATOM   6384 2HB  ARG A 428      62.239  48.501  96.928  1.00  2.25           H  
ATOM   6385 1HG  ARG A 428      62.413  46.321  95.988  1.00  2.25           H  
ATOM   6386 2HG  ARG A 428      62.960  45.630  97.534  1.00  2.25           H  
ATOM   6387 1HD  ARG A 428      60.787  46.190  98.471  1.00  2.25           H  
ATOM   6388 2HD  ARG A 428      60.295  46.829  96.880  1.00  2.25           H  
ATOM   6389  HE  ARG A 428      61.341  44.246  96.479  1.00  2.25           H  
ATOM   6390 1HH1 ARG A 428      58.577  45.775  98.083  1.00  2.25           H  
ATOM   6391 2HH1 ARG A 428      57.535  44.385  97.881  1.00  2.25           H  
ATOM   6392 1HH2 ARG A 428      59.966  42.464  96.242  1.00  2.25           H  
ATOM   6393 2HH2 ARG A 428      58.321  42.510  96.839  1.00  2.25           H  
ATOM   6394  N   ALA A 429      65.693  49.636  98.167  1.00  2.45           N  
ATOM   6395  CA  ALA A 429      66.216  50.949  98.457  1.00  2.45           C  
ATOM   6396  C   ALA A 429      67.709  50.875  98.521  1.00  2.45           C  
ATOM   6397  O   ALA A 429      68.285  49.820  98.782  1.00  2.45           O  
ATOM   6398  CB  ALA A 429      65.653  51.500  99.757  1.00  2.45           C  
ATOM   6399  H   ALA A 429      66.132  48.837  98.596  1.00  2.45           H  
ATOM   6400  HA  ALA A 429      65.975  51.603  97.644  1.00  2.45           H  
ATOM   6401 1HB  ALA A 429      66.059  52.495  99.944  1.00  2.45           H  
ATOM   6402 2HB  ALA A 429      64.568  51.567  99.684  1.00  2.45           H  
ATOM   6403 3HB  ALA A 429      65.918  50.841 100.584  1.00  2.45           H  
ATOM   6404  N   THR A 430      68.330  52.017  98.295  1.00  2.69           N  
ATOM   6405  CA  THR A 430      69.771  52.123  98.384  1.00  2.69           C  
ATOM   6406  C   THR A 430      70.139  52.295  99.844  1.00  2.69           C  
ATOM   6407  O   THR A 430      71.258  52.042 100.268  1.00  2.69           O  
ATOM   6408  CB  THR A 430      70.243  53.315  97.534  1.00  2.69           C  
ATOM   6409  OG1 THR A 430      69.639  54.527  98.030  1.00  2.69           O  
ATOM   6410  CG2 THR A 430      69.822  53.114  96.090  1.00  2.69           C  
ATOM   6411  H   THR A 430      67.779  52.854  98.089  1.00  2.69           H  
ATOM   6412  HA  THR A 430      70.225  51.205  98.014  1.00  2.69           H  
ATOM   6413  HB  THR A 430      71.326  53.403  97.590  1.00  2.69           H  
ATOM   6414  HG1 THR A 430      68.663  54.403  98.115  1.00  2.69           H  
ATOM   6415 1HG2 THR A 430      70.152  53.960  95.485  1.00  2.69           H  
ATOM   6416 2HG2 THR A 430      70.275  52.206  95.724  1.00  2.69           H  
ATOM   6417 3HG2 THR A 430      68.732  53.033  96.038  1.00  2.69           H  
ATOM   6418  N   ALA A 431      69.152  52.687 100.621  1.00  3.02           N  
ATOM   6419  CA  ALA A 431      69.303  52.937 102.033  1.00  3.02           C  
ATOM   6420  C   ALA A 431      70.571  53.727 102.303  1.00  3.02           C  
ATOM   6421  O   ALA A 431      71.011  54.536 101.489  1.00  3.02           O  
ATOM   6422  CB  ALA A 431      69.345  51.601 102.766  1.00  3.02           C  
ATOM   6423  H   ALA A 431      68.255  52.852 100.193  1.00  3.02           H  
ATOM   6424  HA  ALA A 431      68.443  53.518 102.372  1.00  3.02           H  
ATOM   6425 1HB  ALA A 431      69.416  51.739 103.837  1.00  3.02           H  
ATOM   6426 2HB  ALA A 431      68.432  51.058 102.538  1.00  3.02           H  
ATOM   6427 3HB  ALA A 431      70.201  51.024 102.422  1.00  3.02           H  
ATOM   6428  N   LEU A 432      71.128  53.528 103.485  1.00  3.45           N  
ATOM   6429  CA  LEU A 432      72.402  54.037 104.012  1.00  3.45           C  
ATOM   6430  C   LEU A 432      72.499  55.569 104.194  1.00  3.45           C  
ATOM   6431  O   LEU A 432      73.206  56.046 105.078  1.00  3.45           O  
ATOM   6432  CB  LEU A 432      73.536  53.545 103.146  1.00  3.45           C  
ATOM   6433  CG  LEU A 432      73.597  52.044 102.978  1.00  3.45           C  
ATOM   6434  CD1 LEU A 432      74.801  51.670 102.204  1.00  3.45           C  
ATOM   6435  CD2 LEU A 432      73.582  51.415 104.275  1.00  3.45           C  
ATOM   6436  H   LEU A 432      70.641  52.903 104.102  1.00  3.45           H  
ATOM   6437  HA  LEU A 432      72.543  53.592 104.990  1.00  3.45           H  
ATOM   6438 1HB  LEU A 432      73.499  54.021 102.167  1.00  3.45           H  
ATOM   6439 2HB  LEU A 432      74.427  53.823 103.645  1.00  3.45           H  
ATOM   6440  HG  LEU A 432      72.734  51.709 102.404  1.00  3.45           H  
ATOM   6441 1HD1 LEU A 432      74.816  50.607 102.078  1.00  3.45           H  
ATOM   6442 2HD1 LEU A 432      74.783  52.142 101.257  1.00  3.45           H  
ATOM   6443 3HD1 LEU A 432      75.682  51.979 102.737  1.00  3.45           H  
ATOM   6444 1HD2 LEU A 432      73.616  50.343 104.136  1.00  3.45           H  
ATOM   6445 2HD2 LEU A 432      74.449  51.746 104.836  1.00  3.45           H  
ATOM   6446 3HD2 LEU A 432      72.673  51.688 104.806  1.00  3.45           H  
ATOM   6447  N   TRP A 433      71.677  56.294 103.447  1.00  4.03           N  
ATOM   6448  CA  TRP A 433      71.433  57.723 103.494  1.00  4.03           C  
ATOM   6449  C   TRP A 433      70.278  57.884 104.475  1.00  4.03           C  
ATOM   6450  O   TRP A 433      69.572  56.903 104.714  1.00  4.03           O  
ATOM   6451  CB  TRP A 433      70.999  58.239 102.106  1.00  4.03           C  
ATOM   6452  CG  TRP A 433      72.004  58.140 100.977  1.00  4.03           C  
ATOM   6453  CD1 TRP A 433      72.990  57.228 100.830  1.00  4.03           C  
ATOM   6454  CD2 TRP A 433      72.094  59.005  99.808  1.00  4.03           C  
ATOM   6455  NE1 TRP A 433      73.687  57.465  99.657  1.00  4.03           N  
ATOM   6456  CE2 TRP A 433      73.161  58.538  99.035  1.00  4.03           C  
ATOM   6457  CE3 TRP A 433      71.366  60.124  99.362  1.00  4.03           C  
ATOM   6458  CZ2 TRP A 433      73.529  59.141  97.854  1.00  4.03           C  
ATOM   6459  CZ3 TRP A 433      71.745  60.731  98.167  1.00  4.03           C  
ATOM   6460  CH2 TRP A 433      72.802  60.246  97.435  1.00  4.03           C  
ATOM   6461  H   TRP A 433      71.205  55.788 102.720  1.00  4.03           H  
ATOM   6462  HA  TRP A 433      72.308  58.254 103.867  1.00  4.03           H  
ATOM   6463 1HB  TRP A 433      70.158  57.646 101.788  1.00  4.03           H  
ATOM   6464 2HB  TRP A 433      70.675  59.277 102.188  1.00  4.03           H  
ATOM   6465  HD1 TRP A 433      73.201  56.425 101.522  1.00  4.03           H  
ATOM   6466  HE1 TRP A 433      74.462  56.927  99.310  1.00  4.03           H  
ATOM   6467  HE3 TRP A 433      70.530  60.512  99.945  1.00  4.03           H  
ATOM   6468  HZ2 TRP A 433      74.362  58.778  97.267  1.00  4.03           H  
ATOM   6469  HZ3 TRP A 433      71.184  61.602  97.826  1.00  4.03           H  
ATOM   6470  HH2 TRP A 433      73.080  60.741  96.501  1.00  4.03           H  
ATOM   6471  N   SER A 434      70.061  59.068 105.038  1.00  4.75           N  
ATOM   6472  CA  SER A 434      68.923  59.234 105.927  1.00  4.75           C  
ATOM   6473  C   SER A 434      68.433  60.666 106.097  1.00  4.75           C  
ATOM   6474  O   SER A 434      69.226  61.555 106.390  1.00  4.75           O  
ATOM   6475  CB  SER A 434      69.280  58.753 107.306  1.00  4.75           C  
ATOM   6476  OG  SER A 434      68.212  58.989 108.219  1.00  4.75           O  
ATOM   6477  H   SER A 434      70.658  59.859 104.816  1.00  4.75           H  
ATOM   6478  HA  SER A 434      68.146  58.607 105.527  1.00  4.75           H  
ATOM   6479 1HB  SER A 434      69.510  57.689 107.275  1.00  4.75           H  
ATOM   6480 2HB  SER A 434      70.179  59.270 107.645  1.00  4.75           H  
ATOM   6481  HG  SER A 434      67.507  58.385 107.946  1.00  4.75           H  
ATOM   6482  N   PRO A 435      67.110  60.904 106.094  1.00  5.63           N  
ATOM   6483  CA  PRO A 435      66.502  62.185 106.360  1.00  5.63           C  
ATOM   6484  C   PRO A 435      66.623  62.626 107.817  1.00  5.63           C  
ATOM   6485  O   PRO A 435      66.313  63.778 108.129  1.00  5.63           O  
ATOM   6486  CB  PRO A 435      65.041  61.957 105.949  1.00  5.63           C  
ATOM   6487  CG  PRO A 435      64.812  60.482 106.104  1.00  5.63           C  
ATOM   6488  CD  PRO A 435      66.122  59.841 105.742  1.00  5.63           C  
ATOM   6489  HA  PRO A 435      66.970  62.928 105.722  1.00  5.63           H  
ATOM   6490 1HB  PRO A 435      64.384  62.558 106.593  1.00  5.63           H  
ATOM   6491 2HB  PRO A 435      64.881  62.302 104.928  1.00  5.63           H  
ATOM   6492 1HG  PRO A 435      64.501  60.253 107.137  1.00  5.63           H  
ATOM   6493 2HG  PRO A 435      63.992  60.152 105.447  1.00  5.63           H  
ATOM   6494 1HD  PRO A 435      66.217  58.942 106.368  1.00  5.63           H  
ATOM   6495 2HD  PRO A 435      66.153  59.619 104.668  1.00  5.63           H  
ATOM   6496  N   SER A 436      66.993  61.714 108.738  1.00  6.60           N  
ATOM   6497  CA  SER A 436      67.026  62.133 110.137  1.00  6.60           C  
ATOM   6498  C   SER A 436      68.133  61.604 111.066  1.00  6.60           C  
ATOM   6499  O   SER A 436      68.310  62.178 112.142  1.00  6.60           O  
ATOM   6500  CB  SER A 436      65.692  61.802 110.776  1.00  6.60           C  
ATOM   6501  OG  SER A 436      65.468  60.419 110.794  1.00  6.60           O  
ATOM   6502  H   SER A 436      67.278  60.775 108.482  1.00  6.60           H  
ATOM   6503  HA  SER A 436      67.127  63.219 110.139  1.00  6.60           H  
ATOM   6504 1HB  SER A 436      65.679  62.186 111.796  1.00  6.60           H  
ATOM   6505 2HB  SER A 436      64.892  62.299 110.228  1.00  6.60           H  
ATOM   6506  HG  SER A 436      66.217  60.043 111.264  1.00  6.60           H  
ATOM   6507  N   VAL A 437      68.886  60.548 110.715  1.00  7.57           N  
ATOM   6508  CA  VAL A 437      69.788  60.024 111.763  1.00  7.57           C  
ATOM   6509  C   VAL A 437      71.272  60.335 111.590  1.00  7.57           C  
ATOM   6510  O   VAL A 437      72.058  59.937 112.434  1.00  7.57           O  
ATOM   6511  CB  VAL A 437      69.674  58.489 111.939  1.00  7.57           C  
ATOM   6512  CG1 VAL A 437      68.237  58.117 112.276  1.00  7.57           C  
ATOM   6513  CG2 VAL A 437      70.190  57.760 110.720  1.00  7.57           C  
ATOM   6514  H   VAL A 437      68.773  60.081 109.816  1.00  7.57           H  
ATOM   6515  HA  VAL A 437      69.477  60.458 112.709  1.00  7.57           H  
ATOM   6516  HB  VAL A 437      70.284  58.198 112.792  1.00  7.57           H  
ATOM   6517 1HG1 VAL A 437      68.171  57.041 112.442  1.00  7.57           H  
ATOM   6518 2HG1 VAL A 437      67.926  58.644 113.178  1.00  7.57           H  
ATOM   6519 3HG1 VAL A 437      67.587  58.393 111.448  1.00  7.57           H  
ATOM   6520 1HG2 VAL A 437      70.123  56.683 110.887  1.00  7.57           H  
ATOM   6521 2HG2 VAL A 437      69.607  58.019 109.888  1.00  7.57           H  
ATOM   6522 3HG2 VAL A 437      71.234  58.032 110.532  1.00  7.57           H  
ATOM   6523  N   ASP A 438      71.672  61.027 110.530  1.00  8.39           N  
ATOM   6524  CA  ASP A 438      73.102  61.303 110.336  1.00  8.39           C  
ATOM   6525  C   ASP A 438      73.659  62.674 110.786  1.00  8.39           C  
ATOM   6526  O   ASP A 438      74.688  62.698 111.475  1.00  8.39           O  
ATOM   6527  CB  ASP A 438      73.496  61.118 108.865  1.00  8.39           C  
ATOM   6528  CG  ASP A 438      73.356  59.716 108.390  1.00  8.39           C  
ATOM   6529  OD1 ASP A 438      73.908  58.851 109.002  1.00  8.39           O  
ATOM   6530  OD2 ASP A 438      72.728  59.513 107.401  1.00  8.39           O  
ATOM   6531  H   ASP A 438      70.988  61.337 109.856  1.00  8.39           H  
ATOM   6532  HA  ASP A 438      73.642  60.547 110.896  1.00  8.39           H  
ATOM   6533 1HB  ASP A 438      72.905  61.747 108.216  1.00  8.39           H  
ATOM   6534 2HB  ASP A 438      74.535  61.421 108.736  1.00  8.39           H  
ATOM   6535  N   PRO A 439      73.001  63.825 110.488  1.00  8.95           N  
ATOM   6536  CA  PRO A 439      73.525  65.188 110.656  1.00  8.95           C  
ATOM   6537  C   PRO A 439      74.157  65.541 112.005  1.00  8.95           C  
ATOM   6538  O   PRO A 439      75.088  66.348 112.050  1.00  8.95           O  
ATOM   6539  CB  PRO A 439      72.262  66.034 110.446  1.00  8.95           C  
ATOM   6540  CG  PRO A 439      71.416  65.224 109.504  1.00  8.95           C  
ATOM   6541  CD  PRO A 439      71.604  63.806 109.957  1.00  8.95           C  
ATOM   6542  HA  PRO A 439      74.245  65.381 109.850  1.00  8.95           H  
ATOM   6543 1HB  PRO A 439      71.766  66.215 111.411  1.00  8.95           H  
ATOM   6544 2HB  PRO A 439      72.538  67.017 110.039  1.00  8.95           H  
ATOM   6545 1HG  PRO A 439      70.365  65.543 109.554  1.00  8.95           H  
ATOM   6546 2HG  PRO A 439      71.746  65.375 108.459  1.00  8.95           H  
ATOM   6547 1HD  PRO A 439      70.879  63.571 110.757  1.00  8.95           H  
ATOM   6548 2HD  PRO A 439      71.489  63.180 109.076  1.00  8.95           H  
ATOM   6549  N   THR A 440      73.661  64.963 113.093  1.00  9.25           N  
ATOM   6550  CA  THR A 440      74.192  65.254 114.422  1.00  9.25           C  
ATOM   6551  C   THR A 440      74.611  63.982 115.149  1.00  9.25           C  
ATOM   6552  O   THR A 440      74.740  63.978 116.374  1.00  9.25           O  
ATOM   6553  CB  THR A 440      73.163  66.019 115.277  1.00  9.25           C  
ATOM   6554  OG1 THR A 440      71.966  65.238 115.406  1.00  9.25           O  
ATOM   6555  CG2 THR A 440      72.823  67.355 114.628  1.00  9.25           C  
ATOM   6556  H   THR A 440      72.899  64.307 113.011  1.00  9.25           H  
ATOM   6557  HA  THR A 440      75.078  65.880 114.315  1.00  9.25           H  
ATOM   6558  HB  THR A 440      73.579  66.197 116.268  1.00  9.25           H  
ATOM   6559  HG1 THR A 440      72.170  64.422 115.872  1.00  9.25           H  
ATOM   6560 1HG2 THR A 440      72.101  67.885 115.246  1.00  9.25           H  
ATOM   6561 2HG2 THR A 440      73.731  67.953 114.534  1.00  9.25           H  
ATOM   6562 3HG2 THR A 440      72.398  67.191 113.643  1.00  9.25           H  
ATOM   6563  N   ARG A 441      74.763  62.891 114.403  1.00  9.36           N  
ATOM   6564  CA  ARG A 441      75.082  61.603 115.012  1.00  9.36           C  
ATOM   6565  C   ARG A 441      76.319  60.929 114.438  1.00  9.36           C  
ATOM   6566  O   ARG A 441      77.102  60.346 115.184  1.00  9.36           O  
ATOM   6567  CB  ARG A 441      73.922  60.659 114.816  1.00  9.36           C  
ATOM   6568  CG  ARG A 441      74.021  59.299 115.491  1.00  9.36           C  
ATOM   6569  CD  ARG A 441      72.782  58.495 115.212  1.00  9.36           C  
ATOM   6570  NE  ARG A 441      72.807  57.175 115.806  1.00  9.36           N  
ATOM   6571  CZ  ARG A 441      72.397  56.871 117.042  1.00  9.36           C  
ATOM   6572  NH1 ARG A 441      71.927  57.797 117.855  1.00  9.36           N  
ATOM   6573  NH2 ARG A 441      72.475  55.619 117.404  1.00  9.36           N  
ATOM   6574  H   ARG A 441      74.670  62.959 113.393  1.00  9.36           H  
ATOM   6575  HA  ARG A 441      75.239  61.755 116.078  1.00  9.36           H  
ATOM   6576 1HB  ARG A 441      72.991  61.133 115.115  1.00  9.36           H  
ATOM   6577 2HB  ARG A 441      73.866  60.470 113.767  1.00  9.36           H  
ATOM   6578 1HG  ARG A 441      74.886  58.757 115.099  1.00  9.36           H  
ATOM   6579 2HG  ARG A 441      74.121  59.423 116.569  1.00  9.36           H  
ATOM   6580 1HD  ARG A 441      71.910  59.022 115.589  1.00  9.36           H  
ATOM   6581 2HD  ARG A 441      72.681  58.365 114.149  1.00  9.36           H  
ATOM   6582  HE  ARG A 441      73.156  56.387 115.239  1.00  9.36           H  
ATOM   6583 1HH1 ARG A 441      71.876  58.758 117.547  1.00  9.36           H  
ATOM   6584 2HH1 ARG A 441      71.620  57.546 118.783  1.00  9.36           H  
ATOM   6585 1HH2 ARG A 441      72.848  54.959 116.710  1.00  9.36           H  
ATOM   6586 2HH2 ARG A 441      72.183  55.321 118.318  1.00  9.36           H  
ATOM   6587  N   ASN A 442      76.476  60.960 113.112  1.00  9.39           N  
ATOM   6588  CA  ASN A 442      77.568  60.234 112.460  1.00  9.39           C  
ATOM   6589  C   ASN A 442      77.652  58.742 112.877  1.00  9.39           C  
ATOM   6590  O   ASN A 442      78.614  58.348 113.539  1.00  9.39           O  
ATOM   6591  CB  ASN A 442      78.893  60.936 112.679  1.00  9.39           C  
ATOM   6592  CG  ASN A 442      78.909  62.319 112.059  1.00  9.39           C  
ATOM   6593  OD1 ASN A 442      78.595  62.527 110.867  1.00  9.39           O  
ATOM   6594  ND2 ASN A 442      79.280  63.287 112.861  1.00  9.39           N  
ATOM   6595  H   ASN A 442      75.820  61.490 112.538  1.00  9.39           H  
ATOM   6596  HA  ASN A 442      77.380  60.261 111.389  1.00  9.39           H  
ATOM   6597 1HB  ASN A 442      79.107  61.025 113.745  1.00  9.39           H  
ATOM   6598 2HB  ASN A 442      79.695  60.345 112.235  1.00  9.39           H  
ATOM   6599 1HD2 ASN A 442      79.314  64.229 112.526  1.00  9.39           H  
ATOM   6600 2HD2 ASN A 442      79.528  63.082 113.810  1.00  9.39           H  
ATOM   6601  N   PRO A 443      76.675  57.892 112.485  1.00  9.38           N  
ATOM   6602  CA  PRO A 443      76.550  56.483 112.841  1.00  9.38           C  
ATOM   6603  C   PRO A 443      77.806  55.647 112.654  1.00  9.38           C  
ATOM   6604  O   PRO A 443      78.563  55.801 111.687  1.00  9.38           O  
ATOM   6605  CB  PRO A 443      75.464  56.019 111.869  1.00  9.38           C  
ATOM   6606  CG  PRO A 443      74.608  57.215 111.681  1.00  9.38           C  
ATOM   6607  CD  PRO A 443      75.542  58.384 111.674  1.00  9.38           C  
ATOM   6608  HA  PRO A 443      76.200  56.412 113.880  1.00  9.38           H  
ATOM   6609 1HB  PRO A 443      75.925  55.673 110.933  1.00  9.38           H  
ATOM   6610 2HB  PRO A 443      74.921  55.164 112.292  1.00  9.38           H  
ATOM   6611 1HG  PRO A 443      74.041  57.134 110.742  1.00  9.38           H  
ATOM   6612 2HG  PRO A 443      73.869  57.267 112.482  1.00  9.38           H  
ATOM   6613 1HD  PRO A 443      75.825  58.663 110.687  1.00  9.38           H  
ATOM   6614 2HD  PRO A 443      75.008  59.171 112.168  1.00  9.38           H  
ATOM   6615  N   THR A 444      77.995  54.786 113.651  1.00  9.40           N  
ATOM   6616  CA  THR A 444      79.110  53.872 113.878  1.00  9.40           C  
ATOM   6617  C   THR A 444      79.030  52.523 113.188  1.00  9.40           C  
ATOM   6618  O   THR A 444      77.975  52.125 112.685  1.00  9.40           O  
ATOM   6619  CB  THR A 444      79.206  53.602 115.384  1.00  9.40           C  
ATOM   6620  OG1 THR A 444      77.978  52.961 115.835  1.00  9.40           O  
ATOM   6621  CG2 THR A 444      79.408  54.905 116.134  1.00  9.40           C  
ATOM   6622  H   THR A 444      77.250  54.747 114.352  1.00  9.40           H  
ATOM   6623  HA  THR A 444      80.020  54.367 113.543  1.00  9.40           H  
ATOM   6624  HB  THR A 444      80.048  52.940 115.583  1.00  9.40           H  
ATOM   6625  HG1 THR A 444      77.199  53.555 115.654  1.00  9.40           H  
ATOM   6626 1HG2 THR A 444      79.473  54.700 117.203  1.00  9.40           H  
ATOM   6627 2HG2 THR A 444      80.331  55.378 115.796  1.00  9.40           H  
ATOM   6628 3HG2 THR A 444      78.564  55.572 115.942  1.00  9.40           H  
ATOM   6629  N   LEU A 445      80.128  51.752 113.273  1.00  9.46           N  
ATOM   6630  CA  LEU A 445      80.136  50.378 112.752  1.00  9.46           C  
ATOM   6631  C   LEU A 445      79.395  49.403 113.664  1.00  9.46           C  
ATOM   6632  O   LEU A 445      79.955  48.417 114.148  1.00  9.46           O  
ATOM   6633  CB  LEU A 445      81.543  49.812 112.539  1.00  9.46           C  
ATOM   6634  CG  LEU A 445      82.371  50.446 111.477  1.00  9.46           C  
ATOM   6635  CD1 LEU A 445      83.741  49.797 111.471  1.00  9.46           C  
ATOM   6636  CD2 LEU A 445      81.700  50.277 110.159  1.00  9.46           C  
ATOM   6637  H   LEU A 445      80.966  52.151 113.684  1.00  9.46           H  
ATOM   6638  HA  LEU A 445      79.680  50.403 111.785  1.00  9.46           H  
ATOM   6639 1HB  LEU A 445      82.093  49.906 113.475  1.00  9.46           H  
ATOM   6640 2HB  LEU A 445      81.454  48.749 112.300  1.00  9.46           H  
ATOM   6641  HG  LEU A 445      82.469  51.475 111.668  1.00  9.46           H  
ATOM   6642 1HD1 LEU A 445      84.361  50.243 110.702  1.00  9.46           H  
ATOM   6643 2HD1 LEU A 445      84.209  49.932 112.441  1.00  9.46           H  
ATOM   6644 3HD1 LEU A 445      83.631  48.739 111.273  1.00  9.46           H  
ATOM   6645 1HD2 LEU A 445      82.310  50.757 109.415  1.00  9.46           H  
ATOM   6646 2HD2 LEU A 445      81.591  49.215 109.930  1.00  9.46           H  
ATOM   6647 3HD2 LEU A 445      80.715  50.745 110.175  1.00  9.46           H  
ATOM   6648  N   SER A 446      78.124  49.700 113.898  1.00  9.53           N  
ATOM   6649  CA  SER A 446      77.234  48.873 114.658  1.00  9.53           C  
ATOM   6650  C   SER A 446      75.833  49.140 114.146  1.00  9.53           C  
ATOM   6651  O   SER A 446      74.887  48.538 114.626  1.00  9.53           O  
ATOM   6652  CB  SER A 446      77.341  49.139 116.157  1.00  9.53           C  
ATOM   6653  OG  SER A 446      76.914  50.436 116.534  1.00  9.53           O  
ATOM   6654  H   SER A 446      77.742  50.534 113.464  1.00  9.53           H  
ATOM   6655  HA  SER A 446      77.484  47.834 114.487  1.00  9.53           H  
ATOM   6656 1HB  SER A 446      76.746  48.398 116.686  1.00  9.53           H  
ATOM   6657 2HB  SER A 446      78.375  48.995 116.466  1.00  9.53           H  
ATOM   6658  HG  SER A 446      77.468  51.102 116.077  1.00  9.53           H  
ATOM   6659  N   GLU A 447      75.724  50.082 113.189  1.00  9.62           N  
ATOM   6660  CA  GLU A 447      74.433  50.627 112.736  1.00  9.62           C  
ATOM   6661  C   GLU A 447      73.853  50.424 111.266  1.00  9.62           C  
ATOM   6662  O   GLU A 447      72.968  51.198 110.871  1.00  9.62           O  
ATOM   6663  CB  GLU A 447      74.496  52.128 113.011  1.00  9.62           C  
ATOM   6664  CG  GLU A 447      74.666  52.438 114.496  1.00  9.62           C  
ATOM   6665  CD  GLU A 447      74.600  53.887 114.866  1.00  9.62           C  
ATOM   6666  OE1 GLU A 447      73.528  54.461 114.742  1.00  9.62           O  
ATOM   6667  OE2 GLU A 447      75.626  54.443 115.269  1.00  9.62           O  
ATOM   6668  H   GLU A 447      76.586  50.514 112.847  1.00  9.62           H  
ATOM   6669  HA  GLU A 447      73.719  50.225 113.437  1.00  9.62           H  
ATOM   6670 1HB  GLU A 447      75.342  52.566 112.475  1.00  9.62           H  
ATOM   6671 2HB  GLU A 447      73.598  52.602 112.649  1.00  9.62           H  
ATOM   6672 1HG  GLU A 447      73.906  51.888 115.054  1.00  9.62           H  
ATOM   6673 2HG  GLU A 447      75.634  52.051 114.803  1.00  9.62           H  
ATOM   6674  N   ILE A 448      74.352  49.466 110.455  1.00  9.71           N  
ATOM   6675  CA  ILE A 448      73.910  49.234 109.048  1.00  9.71           C  
ATOM   6676  C   ILE A 448      73.451  47.822 108.584  1.00  9.71           C  
ATOM   6677  O   ILE A 448      72.490  47.688 107.819  1.00  9.71           O  
ATOM   6678  CB  ILE A 448      74.979  49.676 108.019  1.00  9.71           C  
ATOM   6679  CG1 ILE A 448      75.224  51.206 108.069  1.00  9.71           C  
ATOM   6680  CG2 ILE A 448      74.550  49.223 106.643  1.00  9.71           C  
ATOM   6681  CD1 ILE A 448      76.433  51.651 107.256  1.00  9.71           C  
ATOM   6682  H   ILE A 448      75.058  48.843 110.827  1.00  9.71           H  
ATOM   6683  HA  ILE A 448      73.061  49.894 108.886  1.00  9.71           H  
ATOM   6684  HB  ILE A 448      75.899  49.206 108.216  1.00  9.71           H  
ATOM   6685 1HG1 ILE A 448      74.350  51.712 107.674  1.00  9.71           H  
ATOM   6686 2HG1 ILE A 448      75.371  51.520 109.097  1.00  9.71           H  
ATOM   6687 1HG2 ILE A 448      75.307  49.513 105.914  1.00  9.71           H  
ATOM   6688 2HG2 ILE A 448      74.435  48.142 106.620  1.00  9.71           H  
ATOM   6689 3HG2 ILE A 448      73.604  49.687 106.407  1.00  9.71           H  
ATOM   6690 1HD1 ILE A 448      76.540  52.733 107.323  1.00  9.71           H  
ATOM   6691 2HD1 ILE A 448      77.337  51.177 107.638  1.00  9.71           H  
ATOM   6692 3HD1 ILE A 448      76.303  51.371 106.214  1.00  9.71           H  
ATOM   6693  N   ILE A 449      74.213  46.796 108.978  1.00  9.79           N  
ATOM   6694  CA  ILE A 449      74.331  45.433 108.398  1.00  9.79           C  
ATOM   6695  C   ILE A 449      73.078  44.713 107.954  1.00  9.79           C  
ATOM   6696  O   ILE A 449      73.186  43.671 107.315  1.00  9.79           O  
ATOM   6697  CB  ILE A 449      75.012  44.449 109.345  1.00  9.79           C  
ATOM   6698  CG1 ILE A 449      75.525  43.261 108.595  1.00  9.79           C  
ATOM   6699  CG2 ILE A 449      73.966  43.911 110.265  1.00  9.79           C  
ATOM   6700  CD1 ILE A 449      76.514  42.420 109.411  1.00  9.79           C  
ATOM   6701  H   ILE A 449      74.868  47.014 109.700  1.00  9.79           H  
ATOM   6702  HA  ILE A 449      74.972  45.526 107.517  1.00  9.79           H  
ATOM   6703  HB  ILE A 449      75.810  44.913 109.873  1.00  9.79           H  
ATOM   6704 1HG1 ILE A 449      74.684  42.628 108.316  1.00  9.79           H  
ATOM   6705 2HG1 ILE A 449      75.998  43.615 107.686  1.00  9.79           H  
ATOM   6706 1HG2 ILE A 449      74.407  43.177 110.933  1.00  9.79           H  
ATOM   6707 2HG2 ILE A 449      73.540  44.733 110.827  1.00  9.79           H  
ATOM   6708 3HG2 ILE A 449      73.198  43.420 109.689  1.00  9.79           H  
ATOM   6709 1HD1 ILE A 449      76.853  41.572 108.818  1.00  9.79           H  
ATOM   6710 2HD1 ILE A 449      77.374  43.030 109.689  1.00  9.79           H  
ATOM   6711 3HD1 ILE A 449      76.031  42.053 110.317  1.00  9.79           H  
ATOM   6712  N   ALA A 450      71.874  45.165 108.321  1.00  9.87           N  
ATOM   6713  CA  ALA A 450      70.702  44.468 107.789  1.00  9.87           C  
ATOM   6714  C   ALA A 450      70.799  44.600 106.284  1.00  9.87           C  
ATOM   6715  O   ALA A 450      70.367  43.731 105.530  1.00  9.87           O  
ATOM   6716  CB  ALA A 450      69.409  45.003 108.301  1.00  9.87           C  
ATOM   6717  H   ALA A 450      71.793  46.020 108.856  1.00  9.87           H  
ATOM   6718  HA  ALA A 450      70.774  43.411 108.043  1.00  9.87           H  
ATOM   6719 1HB  ALA A 450      68.584  44.457 107.848  1.00  9.87           H  
ATOM   6720 2HB  ALA A 450      69.375  44.882 109.365  1.00  9.87           H  
ATOM   6721 3HB  ALA A 450      69.341  46.029 108.042  1.00  9.87           H  
ATOM   6722  N   PHE A 451      71.449  45.683 105.844  1.00  9.91           N  
ATOM   6723  CA  PHE A 451      71.743  45.933 104.454  1.00  9.91           C  
ATOM   6724  C   PHE A 451      73.012  45.099 104.217  1.00  9.91           C  
ATOM   6725  O   PHE A 451      74.119  45.625 104.053  1.00  9.91           O  
ATOM   6726  CB  PHE A 451      72.042  47.412 104.238  1.00  9.91           C  
ATOM   6727  CG  PHE A 451      71.958  47.859 102.831  1.00  9.91           C  
ATOM   6728  CD1 PHE A 451      70.756  47.898 102.162  1.00  9.91           C  
ATOM   6729  CD2 PHE A 451      73.082  48.241 102.169  1.00  9.91           C  
ATOM   6730  CE1 PHE A 451      70.695  48.321 100.867  1.00  9.91           C  
ATOM   6731  CE2 PHE A 451      73.023  48.650 100.873  1.00  9.91           C  
ATOM   6732  CZ  PHE A 451      71.820  48.690 100.223  1.00  9.91           C  
ATOM   6733  H   PHE A 451      71.777  46.356 106.536  1.00  9.91           H  
ATOM   6734  HA  PHE A 451      70.933  45.597 103.818  1.00  9.91           H  
ATOM   6735 1HB  PHE A 451      71.374  48.017 104.840  1.00  9.91           H  
ATOM   6736 2HB  PHE A 451      73.050  47.613 104.589  1.00  9.91           H  
ATOM   6737  HD1 PHE A 451      69.850  47.595 102.665  1.00  9.91           H  
ATOM   6738  HD2 PHE A 451      74.031  48.211 102.691  1.00  9.91           H  
ATOM   6739  HE1 PHE A 451      69.745  48.362 100.349  1.00  9.91           H  
ATOM   6740  HE2 PHE A 451      73.930  48.947 100.359  1.00  9.91           H  
ATOM   6741  HZ  PHE A 451      71.760  49.020  99.188  1.00  9.91           H  
ATOM   6742  N   GLN A 452      72.804  43.772 104.201  1.00  9.90           N  
ATOM   6743  CA  GLN A 452      73.799  42.686 104.255  1.00  9.90           C  
ATOM   6744  C   GLN A 452      74.914  42.754 103.247  1.00  9.90           C  
ATOM   6745  O   GLN A 452      75.918  42.050 103.367  1.00  9.90           O  
ATOM   6746  CB  GLN A 452      73.098  41.342 104.096  1.00  9.90           C  
ATOM   6747  CG  GLN A 452      72.532  41.127 102.711  1.00  9.90           C  
ATOM   6748  CD  GLN A 452      71.725  39.859 102.577  1.00  9.90           C  
ATOM   6749  OE1 GLN A 452      72.257  38.747 102.455  1.00  9.90           O  
ATOM   6750  NE2 GLN A 452      70.411  40.023 102.619  1.00  9.90           N  
ATOM   6751  H   GLN A 452      71.823  43.497 104.287  1.00  9.90           H  
ATOM   6752  HA  GLN A 452      74.257  42.714 105.246  1.00  9.90           H  
ATOM   6753 1HB  GLN A 452      73.791  40.534 104.322  1.00  9.90           H  
ATOM   6754 2HB  GLN A 452      72.271  41.286 104.807  1.00  9.90           H  
ATOM   6755 1HG  GLN A 452      71.893  41.958 102.490  1.00  9.90           H  
ATOM   6756 2HG  GLN A 452      73.348  41.088 101.987  1.00  9.90           H  
ATOM   6757 1HE2 GLN A 452      69.799  39.238 102.541  1.00  9.90           H  
ATOM   6758 2HE2 GLN A 452      70.040  40.959 102.752  1.00  9.90           H  
ATOM   6759  N   THR A 453      74.745  43.590 102.248  1.00  9.84           N  
ATOM   6760  CA  THR A 453      75.722  43.756 101.210  1.00  9.84           C  
ATOM   6761  C   THR A 453      77.022  44.322 101.844  1.00  9.84           C  
ATOM   6762  O   THR A 453      78.110  44.168 101.282  1.00  9.84           O  
ATOM   6763  CB  THR A 453      75.135  44.646 100.107  1.00  9.84           C  
ATOM   6764  OG1 THR A 453      75.668  44.259  98.858  1.00  9.84           O  
ATOM   6765  CG2 THR A 453      75.449  46.042 100.346  1.00  9.84           C  
ATOM   6766  H   THR A 453      73.904  44.146 102.224  1.00  9.84           H  
ATOM   6767  HA  THR A 453      75.941  42.780 100.773  1.00  9.84           H  
ATOM   6768  HB  THR A 453      74.049  44.519 100.084  1.00  9.84           H  
ATOM   6769  HG1 THR A 453      75.222  43.403  98.634  1.00  9.84           H  
ATOM   6770 1HG2 THR A 453      75.027  46.654  99.556  1.00  9.84           H  
ATOM   6771 2HG2 THR A 453      75.041  46.340 101.303  1.00  9.84           H  
ATOM   6772 3HG2 THR A 453      76.521  46.143 100.352  1.00  9.84           H  
ATOM   6773  N   TYR A 454      76.910  44.998 103.016  1.00  9.77           N  
ATOM   6774  CA  TYR A 454      78.093  45.511 103.730  1.00  9.77           C  
ATOM   6775  C   TYR A 454      78.186  44.897 105.155  1.00  9.77           C  
ATOM   6776  O   TYR A 454      77.729  45.473 106.148  1.00  9.77           O  
ATOM   6777  CB  TYR A 454      78.077  47.047 103.785  1.00  9.77           C  
ATOM   6778  CG  TYR A 454      78.039  47.692 102.396  1.00  9.77           C  
ATOM   6779  CD1 TYR A 454      76.989  48.528 102.020  1.00  9.77           C  
ATOM   6780  CD2 TYR A 454      79.030  47.382 101.476  1.00  9.77           C  
ATOM   6781  CE1 TYR A 454      76.952  49.060 100.728  1.00  9.77           C  
ATOM   6782  CE2 TYR A 454      78.983  47.903 100.196  1.00  9.77           C  
ATOM   6783  CZ  TYR A 454      77.954  48.736  99.823  1.00  9.77           C  
ATOM   6784  OH  TYR A 454      77.917  49.242  98.547  1.00  9.77           O  
ATOM   6785  H   TYR A 454      75.980  45.124 103.420  1.00  9.77           H  
ATOM   6786  HA  TYR A 454      78.986  45.203 103.186  1.00  9.77           H  
ATOM   6787 1HB  TYR A 454      77.204  47.387 104.348  1.00  9.77           H  
ATOM   6788 2HB  TYR A 454      78.965  47.401 104.301  1.00  9.77           H  
ATOM   6789  HD1 TYR A 454      76.206  48.765 102.735  1.00  9.77           H  
ATOM   6790  HD2 TYR A 454      79.846  46.716 101.761  1.00  9.77           H  
ATOM   6791  HE1 TYR A 454      76.145  49.715 100.422  1.00  9.77           H  
ATOM   6792  HE2 TYR A 454      79.764  47.651  99.480  1.00  9.77           H  
ATOM   6793  HH  TYR A 454      78.695  48.948  98.066  1.00  9.77           H  
ATOM   6794  N   GLY A 455      78.837  43.731 105.257  1.00  9.68           N  
ATOM   6795  CA  GLY A 455      78.836  42.885 106.472  1.00  9.68           C  
ATOM   6796  C   GLY A 455      79.724  43.267 107.679  1.00  9.68           C  
ATOM   6797  O   GLY A 455      80.480  42.433 108.174  1.00  9.68           O  
ATOM   6798  H   GLY A 455      79.264  43.358 104.417  1.00  9.68           H  
ATOM   6799 1HA  GLY A 455      77.814  42.783 106.807  1.00  9.68           H  
ATOM   6800 2HA  GLY A 455      79.117  41.881 106.162  1.00  9.68           H  
ATOM   6801  N   ASN A 456      79.642  44.502 108.161  1.00  9.59           N  
ATOM   6802  CA  ASN A 456      80.461  44.906 109.329  1.00  9.59           C  
ATOM   6803  C   ASN A 456      79.846  46.005 110.172  1.00  9.59           C  
ATOM   6804  O   ASN A 456      80.554  46.921 110.578  1.00  9.59           O  
ATOM   6805  CB  ASN A 456      81.835  45.375 108.873  1.00  9.59           C  
ATOM   6806  CG  ASN A 456      82.880  45.559 109.946  1.00  9.59           C  
ATOM   6807  OD1 ASN A 456      82.956  44.879 110.983  1.00  9.59           O  
ATOM   6808  ND2 ASN A 456      83.722  46.518 109.691  1.00  9.59           N  
ATOM   6809  H   ASN A 456      78.988  45.139 107.705  1.00  9.59           H  
ATOM   6810  HA  ASN A 456      80.580  44.035 109.976  1.00  9.59           H  
ATOM   6811 1HB  ASN A 456      82.234  44.653 108.186  1.00  9.59           H  
ATOM   6812 2HB  ASN A 456      81.732  46.324 108.339  1.00  9.59           H  
ATOM   6813 1HD2 ASN A 456      84.461  46.719 110.330  1.00  9.59           H  
ATOM   6814 2HD2 ASN A 456      83.629  47.055 108.858  1.00  9.59           H  
ATOM   6815  N   CYS A 457      78.546  45.961 110.423  1.00  9.47           N  
ATOM   6816  CA  CYS A 457      77.951  47.080 111.152  1.00  9.47           C  
ATOM   6817  C   CYS A 457      76.576  46.697 111.776  1.00  9.47           C  
ATOM   6818  O   CYS A 457      75.534  47.078 111.258  1.00  9.47           O  
ATOM   6819  CB  CYS A 457      77.855  48.181 110.077  1.00  9.47           C  
ATOM   6820  SG  CYS A 457      77.429  49.775 110.550  1.00  9.47           S  
ATOM   6821  H   CYS A 457      77.991  45.180 110.105  1.00  9.47           H  
ATOM   6822  HA  CYS A 457      78.637  47.381 111.940  1.00  9.47           H  
ATOM   6823 1HB  CYS A 457      78.808  48.276 109.563  1.00  9.47           H  
ATOM   6824 2HB  CYS A 457      77.155  47.846 109.331  1.00  9.47           H  
ATOM   6825  HG  CYS A 457      77.483  50.316 109.328  1.00  9.47           H  
ATOM   6826  N   ALA A 458      76.542  45.976 112.897  1.00  9.30           N  
ATOM   6827  CA  ALA A 458      75.348  45.159 113.239  1.00  9.30           C  
ATOM   6828  C   ALA A 458      73.957  45.743 113.693  1.00  9.30           C  
ATOM   6829  O   ALA A 458      73.324  45.115 114.539  1.00  9.30           O  
ATOM   6830  CB  ALA A 458      75.774  44.229 114.360  1.00  9.30           C  
ATOM   6831  H   ALA A 458      77.402  45.824 113.408  1.00  9.30           H  
ATOM   6832  HA  ALA A 458      75.178  44.554 112.391  1.00  9.30           H  
ATOM   6833 1HB  ALA A 458      74.992  43.525 114.564  1.00  9.30           H  
ATOM   6834 2HB  ALA A 458      76.675  43.691 114.065  1.00  9.30           H  
ATOM   6835 3HB  ALA A 458      75.974  44.808 115.260  1.00  9.30           H  
ATOM   6836  N   ASN A 459      73.400  46.802 113.070  1.00  9.06           N  
ATOM   6837  CA  ASN A 459      72.015  47.280 113.428  1.00  9.06           C  
ATOM   6838  C   ASN A 459      71.439  48.404 112.510  1.00  9.06           C  
ATOM   6839  O   ASN A 459      71.693  49.551 112.795  1.00  9.06           O  
ATOM   6840  CB  ASN A 459      71.958  47.802 114.872  1.00  9.06           C  
ATOM   6841  CG  ASN A 459      70.558  48.138 115.382  1.00  9.06           C  
ATOM   6842  OD1 ASN A 459      69.542  47.995 114.697  1.00  9.06           O  
ATOM   6843  ND2 ASN A 459      70.504  48.600 116.611  1.00  9.06           N  
ATOM   6844  H   ASN A 459      73.966  47.259 112.368  1.00  9.06           H  
ATOM   6845  HA  ASN A 459      71.357  46.415 113.370  1.00  9.06           H  
ATOM   6846 1HB  ASN A 459      72.421  47.106 115.566  1.00  9.06           H  
ATOM   6847 2HB  ASN A 459      72.525  48.721 114.924  1.00  9.06           H  
ATOM   6848 1HD2 ASN A 459      69.623  48.841 117.018  1.00  9.06           H  
ATOM   6849 2HD2 ASN A 459      71.348  48.704 117.139  1.00  9.06           H  
ATOM   6850  N   PRO A 460      70.525  48.199 111.562  1.00  8.74           N  
ATOM   6851  CA  PRO A 460      70.109  49.211 110.583  1.00  8.74           C  
ATOM   6852  C   PRO A 460      69.301  50.346 111.205  1.00  8.74           C  
ATOM   6853  O   PRO A 460      68.070  50.346 111.116  1.00  8.74           O  
ATOM   6854  CB  PRO A 460      69.193  48.432 109.660  1.00  8.74           C  
ATOM   6855  CG  PRO A 460      68.585  47.402 110.597  1.00  8.74           C  
ATOM   6856  CD  PRO A 460      69.744  46.988 111.517  1.00  8.74           C  
ATOM   6857  HA  PRO A 460      70.988  49.599 110.050  1.00  8.74           H  
ATOM   6858 1HB  PRO A 460      68.446  49.105 109.204  1.00  8.74           H  
ATOM   6859 2HB  PRO A 460      69.788  48.027 108.838  1.00  8.74           H  
ATOM   6860 1HG  PRO A 460      67.792  47.897 111.176  1.00  8.74           H  
ATOM   6861 2HG  PRO A 460      68.090  46.599 110.067  1.00  8.74           H  
ATOM   6862 1HD  PRO A 460      69.349  46.714 112.500  1.00  8.74           H  
ATOM   6863 2HD  PRO A 460      70.334  46.212 111.067  1.00  8.74           H  
ATOM   6864  N   THR A 461      69.974  51.307 111.838  1.00  8.28           N  
ATOM   6865  CA  THR A 461      69.285  52.354 112.615  1.00  8.28           C  
ATOM   6866  C   THR A 461      68.509  53.417 111.809  1.00  8.28           C  
ATOM   6867  O   THR A 461      68.816  54.604 111.855  1.00  8.28           O  
ATOM   6868  CB  THR A 461      70.246  53.097 113.586  1.00  8.28           C  
ATOM   6869  OG1 THR A 461      71.346  53.672 112.866  1.00  8.28           O  
ATOM   6870  CG2 THR A 461      70.781  52.160 114.660  1.00  8.28           C  
ATOM   6871  H   THR A 461      70.997  51.246 111.833  1.00  8.28           H  
ATOM   6872  HA  THR A 461      68.554  51.843 113.243  1.00  8.28           H  
ATOM   6873  HB  THR A 461      69.697  53.898 114.075  1.00  8.28           H  
ATOM   6874  HG1 THR A 461      72.086  53.879 113.505  1.00  8.28           H  
ATOM   6875 1HG2 THR A 461      71.433  52.720 115.329  1.00  8.28           H  
ATOM   6876 2HG2 THR A 461      69.957  51.735 115.226  1.00  8.28           H  
ATOM   6877 3HG2 THR A 461      71.344  51.373 114.208  1.00  8.28           H  
ATOM   6878  N   GLY A 462      67.480  52.969 111.088  1.00  7.65           N  
ATOM   6879  CA  GLY A 462      66.541  53.819 110.339  1.00  7.65           C  
ATOM   6880  C   GLY A 462      66.879  54.212 108.892  1.00  7.65           C  
ATOM   6881  O   GLY A 462      66.032  54.802 108.207  1.00  7.65           O  
ATOM   6882  H   GLY A 462      67.344  51.965 111.094  1.00  7.65           H  
ATOM   6883 1HA  GLY A 462      65.572  53.322 110.337  1.00  7.65           H  
ATOM   6884 2HA  GLY A 462      66.395  54.735 110.912  1.00  7.65           H  
ATOM   6885  N   ASN A 463      68.052  53.846 108.379  1.00  6.79           N  
ATOM   6886  CA  ASN A 463      68.398  54.281 107.013  1.00  6.79           C  
ATOM   6887  C   ASN A 463      67.629  53.556 105.885  1.00  6.79           C  
ATOM   6888  O   ASN A 463      67.680  53.951 104.718  1.00  6.79           O  
ATOM   6889  CB  ASN A 463      69.900  54.225 106.840  1.00  6.79           C  
ATOM   6890  CG  ASN A 463      70.489  52.858 106.927  1.00  6.79           C  
ATOM   6891  OD1 ASN A 463      69.889  51.852 106.548  1.00  6.79           O  
ATOM   6892  ND2 ASN A 463      71.678  52.804 107.460  1.00  6.79           N  
ATOM   6893  H   ASN A 463      68.714  53.336 108.951  1.00  6.79           H  
ATOM   6894  HA  ASN A 463      68.129  55.336 106.927  1.00  6.79           H  
ATOM   6895 1HB  ASN A 463      70.152  54.656 105.880  1.00  6.79           H  
ATOM   6896 2HB  ASN A 463      70.369  54.855 107.599  1.00  6.79           H  
ATOM   6897 1HD2 ASN A 463      72.144  51.927 107.571  1.00  6.79           H  
ATOM   6898 2HD2 ASN A 463      72.125  53.647 107.766  1.00  6.79           H  
ATOM   6899  N   PHE A 464      66.791  52.587 106.246  1.00  5.69           N  
ATOM   6900  CA  PHE A 464      65.962  51.886 105.270  1.00  5.69           C  
ATOM   6901  C   PHE A 464      64.862  52.784 104.727  1.00  5.69           C  
ATOM   6902  O   PHE A 464      64.223  52.460 103.727  1.00  5.69           O  
ATOM   6903  CB  PHE A 464      65.359  50.608 105.855  1.00  5.69           C  
ATOM   6904  CG  PHE A 464      66.326  49.473 105.918  1.00  5.69           C  
ATOM   6905  CD1 PHE A 464      67.439  49.505 105.130  1.00  5.69           C  
ATOM   6906  CD2 PHE A 464      66.109  48.360 106.711  1.00  5.69           C  
ATOM   6907  CE1 PHE A 464      68.328  48.482 105.110  1.00  5.69           C  
ATOM   6908  CE2 PHE A 464      67.008  47.312 106.692  1.00  5.69           C  
ATOM   6909  CZ  PHE A 464      68.121  47.383 105.879  1.00  5.69           C  
ATOM   6910  H   PHE A 464      66.760  52.308 107.213  1.00  5.69           H  
ATOM   6911  HA  PHE A 464      66.595  51.600 104.431  1.00  5.69           H  
ATOM   6912 1HB  PHE A 464      64.999  50.806 106.861  1.00  5.69           H  
ATOM   6913 2HB  PHE A 464      64.505  50.297 105.253  1.00  5.69           H  
ATOM   6914  HD1 PHE A 464      67.600  50.367 104.513  1.00  5.69           H  
ATOM   6915  HD2 PHE A 464      65.221  48.312 107.340  1.00  5.69           H  
ATOM   6916  HE1 PHE A 464      69.190  48.550 104.480  1.00  5.69           H  
ATOM   6917  HE2 PHE A 464      66.834  46.433 107.312  1.00  5.69           H  
ATOM   6918  HZ  PHE A 464      68.825  46.571 105.849  1.00  5.69           H  
ATOM   6919  N   SER A 465      64.623  53.896 105.414  1.00  4.50           N  
ATOM   6920  CA  SER A 465      63.599  54.861 105.056  1.00  4.50           C  
ATOM   6921  C   SER A 465      64.019  55.858 103.963  1.00  4.50           C  
ATOM   6922  O   SER A 465      63.221  56.721 103.590  1.00  4.50           O  
ATOM   6923  CB  SER A 465      63.174  55.628 106.292  1.00  4.50           C  
ATOM   6924  OG  SER A 465      64.230  56.408 106.800  1.00  4.50           O  
ATOM   6925  H   SER A 465      65.188  54.099 106.242  1.00  4.50           H  
ATOM   6926  HA  SER A 465      62.737  54.307 104.684  1.00  4.50           H  
ATOM   6927 1HB  SER A 465      62.335  56.272 106.040  1.00  4.50           H  
ATOM   6928 2HB  SER A 465      62.835  54.933 107.058  1.00  4.50           H  
ATOM   6929  HG  SER A 465      64.815  55.791 107.300  1.00  4.50           H  
ATOM   6930  N   CYS A 466      65.271  55.796 103.484  1.00  3.38           N  
ATOM   6931  CA  CYS A 466      65.723  56.811 102.529  1.00  3.38           C  
ATOM   6932  C   CYS A 466      65.590  56.314 101.059  1.00  3.38           C  
ATOM   6933  O   CYS A 466      64.763  55.450 100.774  1.00  3.38           O  
ATOM   6934  CB  CYS A 466      67.128  57.270 102.879  1.00  3.38           C  
ATOM   6935  SG  CYS A 466      67.632  58.837 102.053  1.00  3.38           S  
ATOM   6936  H   CYS A 466      65.917  55.076 103.813  1.00  3.38           H  
ATOM   6937  HA  CYS A 466      65.086  57.686 102.640  1.00  3.38           H  
ATOM   6938 1HB  CYS A 466      67.199  57.393 103.943  1.00  3.38           H  
ATOM   6939 2HB  CYS A 466      67.843  56.488 102.598  1.00  3.38           H  
ATOM   6940  HG  CYS A 466      67.182  58.482 100.845  1.00  3.38           H  
ATOM   6941  N   SER A 467      66.318  56.925 100.103  1.00  2.49           N  
ATOM   6942  CA  SER A 467      66.039  56.737  98.672  1.00  2.49           C  
ATOM   6943  C   SER A 467      65.894  55.294  98.178  1.00  2.49           C  
ATOM   6944  O   SER A 467      66.843  54.502  98.326  1.00  2.49           O  
ATOM   6945  CB  SER A 467      67.150  57.318  97.803  1.00  2.49           C  
ATOM   6946  OG  SER A 467      66.858  57.118  96.392  1.00  2.49           O  
ATOM   6947  H   SER A 467      67.039  57.571 100.359  1.00  2.49           H  
ATOM   6948  HA  SER A 467      65.171  57.340  98.464  1.00  2.49           H  
ATOM   6949 1HB  SER A 467      67.265  58.382  98.009  1.00  2.49           H  
ATOM   6950 2HB  SER A 467      68.094  56.833  98.054  1.00  2.49           H  
ATOM   6951  HG  SER A 467      66.566  56.154  96.246  1.00  2.49           H  
ATOM   6952  N   PRO A 468      64.730  54.983  97.550  1.00  1.85           N  
ATOM   6953  CA  PRO A 468      64.361  53.785  96.836  1.00  1.85           C  
ATOM   6954  C   PRO A 468      65.301  53.615  95.667  1.00  1.85           C  
ATOM   6955  O   PRO A 468      65.994  54.581  95.304  1.00  1.85           O  
ATOM   6956  CB  PRO A 468      62.934  54.050  96.361  1.00  1.85           C  
ATOM   6957  CG  PRO A 468      62.394  55.069  97.301  1.00  1.85           C  
ATOM   6958  CD  PRO A 468      63.564  55.927  97.662  1.00  1.85           C  
ATOM   6959  HA  PRO A 468      64.356  52.934  97.514  1.00  1.85           H  
ATOM   6960 1HB  PRO A 468      62.955  54.400  95.326  1.00  1.85           H  
ATOM   6961 2HB  PRO A 468      62.365  53.107  96.373  1.00  1.85           H  
ATOM   6962 1HG  PRO A 468      61.580  55.634  96.823  1.00  1.85           H  
ATOM   6963 2HG  PRO A 468      61.960  54.569  98.181  1.00  1.85           H  
ATOM   6964 1HD  PRO A 468      63.648  56.767  96.950  1.00  1.85           H  
ATOM   6965 2HD  PRO A 468      63.394  56.246  98.711  1.00  1.85           H  
ATOM   6966  N   VAL A 469      65.350  52.404  95.120  1.00  1.44           N  
ATOM   6967  CA  VAL A 469      66.097  52.136  93.890  1.00  1.44           C  
ATOM   6968  C   VAL A 469      65.305  52.618  92.676  1.00  1.44           C  
ATOM   6969  O   VAL A 469      64.167  52.185  92.469  1.00  1.44           O  
ATOM   6970  CB  VAL A 469      66.342  50.630  93.749  1.00  1.44           C  
ATOM   6971  CG1 VAL A 469      67.002  50.351  92.446  1.00  1.44           C  
ATOM   6972  CG2 VAL A 469      67.171  50.175  94.891  1.00  1.44           C  
ATOM   6973  H   VAL A 469      64.815  51.649  95.558  1.00  1.44           H  
ATOM   6974  HA  VAL A 469      67.051  52.661  93.931  1.00  1.44           H  
ATOM   6975  HB  VAL A 469      65.394  50.095  93.761  1.00  1.44           H  
ATOM   6976 1HG1 VAL A 469      67.181  49.281  92.348  1.00  1.44           H  
ATOM   6977 2HG1 VAL A 469      66.357  50.690  91.644  1.00  1.44           H  
ATOM   6978 3HG1 VAL A 469      67.913  50.881  92.386  1.00  1.44           H  
ATOM   6979 1HG2 VAL A 469      67.354  49.101  94.821  1.00  1.44           H  
ATOM   6980 2HG2 VAL A 469      68.090  50.707  94.901  1.00  1.44           H  
ATOM   6981 3HG2 VAL A 469      66.656  50.386  95.771  1.00  1.44           H  
ATOM   6982  N   ARG A 470      65.888  53.549  91.903  1.00  1.21           N  
ATOM   6983  CA  ARG A 470      65.186  54.139  90.757  1.00  1.21           C  
ATOM   6984  C   ARG A 470      65.986  54.336  89.464  1.00  1.21           C  
ATOM   6985  O   ARG A 470      65.391  54.460  88.394  1.00  1.21           O  
ATOM   6986  CB  ARG A 470      64.594  55.489  91.138  1.00  1.21           C  
ATOM   6987  CG  ARG A 470      63.459  55.461  92.177  1.00  1.21           C  
ATOM   6988  CD  ARG A 470      62.230  54.842  91.570  1.00  1.21           C  
ATOM   6989  NE  ARG A 470      61.093  54.795  92.477  1.00  1.21           N  
ATOM   6990  CZ  ARG A 470      60.791  53.774  93.309  1.00  1.21           C  
ATOM   6991  NH1 ARG A 470      61.542  52.692  93.363  1.00  1.21           N  
ATOM   6992  NH2 ARG A 470      59.717  53.860  94.078  1.00  1.21           N  
ATOM   6993  H   ARG A 470      66.835  53.853  92.110  1.00  1.21           H  
ATOM   6994  HA  ARG A 470      64.355  53.474  90.515  1.00  1.21           H  
ATOM   6995 1HB  ARG A 470      65.385  56.127  91.533  1.00  1.21           H  
ATOM   6996 2HB  ARG A 470      64.205  55.974  90.241  1.00  1.21           H  
ATOM   6997 1HG  ARG A 470      63.749  54.895  93.054  1.00  1.21           H  
ATOM   6998 2HG  ARG A 470      63.215  56.480  92.475  1.00  1.21           H  
ATOM   6999 1HD  ARG A 470      61.936  55.413  90.690  1.00  1.21           H  
ATOM   7000 2HD  ARG A 470      62.461  53.819  91.268  1.00  1.21           H  
ATOM   7001  HE  ARG A 470      60.476  55.594  92.483  1.00  1.21           H  
ATOM   7002 1HH1 ARG A 470      62.398  52.597  92.790  1.00  1.21           H  
ATOM   7003 2HH1 ARG A 470      61.294  51.939  93.987  1.00  1.21           H  
ATOM   7004 1HH2 ARG A 470      59.133  54.684  94.041  1.00  1.21           H  
ATOM   7005 2HH2 ARG A 470      59.482  53.101  94.699  1.00  1.21           H  
ATOM   7006  N   GLY A 471      67.307  54.448  89.539  1.00  1.11           N  
ATOM   7007  CA  GLY A 471      68.041  54.785  88.326  1.00  1.11           C  
ATOM   7008  C   GLY A 471      68.146  53.613  87.355  1.00  1.11           C  
ATOM   7009  O   GLY A 471      67.896  52.458  87.723  1.00  1.11           O  
ATOM   7010  H   GLY A 471      67.798  54.358  90.421  1.00  1.11           H  
ATOM   7011 1HA  GLY A 471      67.539  55.613  87.831  1.00  1.11           H  
ATOM   7012 2HA  GLY A 471      69.039  55.133  88.591  1.00  1.11           H  
ATOM   7013  N   SER A 472      68.531  53.930  86.119  1.00  1.09           N  
ATOM   7014  CA  SER A 472      68.755  52.935  85.082  1.00  1.09           C  
ATOM   7015  C   SER A 472      70.238  52.668  84.921  1.00  1.09           C  
ATOM   7016  O   SER A 472      71.075  53.416  85.416  1.00  1.09           O  
ATOM   7017  CB  SER A 472      68.146  53.384  83.760  1.00  1.09           C  
ATOM   7018  OG  SER A 472      68.786  54.511  83.252  1.00  1.09           O  
ATOM   7019  H   SER A 472      68.668  54.913  85.902  1.00  1.09           H  
ATOM   7020  HA  SER A 472      68.281  52.011  85.396  1.00  1.09           H  
ATOM   7021 1HB  SER A 472      68.214  52.580  83.032  1.00  1.09           H  
ATOM   7022 2HB  SER A 472      67.089  53.595  83.908  1.00  1.09           H  
ATOM   7023  HG  SER A 472      69.643  54.199  82.915  1.00  1.09           H  
ATOM   7024  N   ASP A 473      70.592  51.591  84.258  1.00  1.12           N  
ATOM   7025  CA  ASP A 473      72.027  51.353  84.079  1.00  1.12           C  
ATOM   7026  C   ASP A 473      72.692  52.468  83.263  1.00  1.12           C  
ATOM   7027  O   ASP A 473      72.174  52.902  82.236  1.00  1.12           O  
ATOM   7028  CB  ASP A 473      72.324  49.988  83.480  1.00  1.12           C  
ATOM   7029  CG  ASP A 473      73.796  49.617  83.623  1.00  1.12           C  
ATOM   7030  OD1 ASP A 473      74.606  50.035  82.807  1.00  1.12           O  
ATOM   7031  OD2 ASP A 473      74.112  48.924  84.581  1.00  1.12           O  
ATOM   7032  H   ASP A 473      69.863  50.973  83.890  1.00  1.12           H  
ATOM   7033  HA  ASP A 473      72.499  51.379  85.057  1.00  1.12           H  
ATOM   7034 1HB  ASP A 473      71.732  49.236  83.991  1.00  1.12           H  
ATOM   7035 2HB  ASP A 473      72.039  49.973  82.425  1.00  1.12           H  
ATOM   7036  N   ALA A 474      73.882  52.881  83.679  1.00  1.19           N  
ATOM   7037  CA  ALA A 474      74.644  53.926  82.991  1.00  1.19           C  
ATOM   7038  C   ALA A 474      74.952  53.613  81.532  1.00  1.19           C  
ATOM   7039  O   ALA A 474      75.144  54.533  80.733  1.00  1.19           O  
ATOM   7040  CB  ALA A 474      75.951  54.168  83.724  1.00  1.19           C  
ATOM   7041  H   ALA A 474      74.271  52.470  84.520  1.00  1.19           H  
ATOM   7042  HA  ALA A 474      74.050  54.828  82.992  1.00  1.19           H  
ATOM   7043 1HB  ALA A 474      76.497  54.972  83.237  1.00  1.19           H  
ATOM   7044 2HB  ALA A 474      75.744  54.441  84.761  1.00  1.19           H  
ATOM   7045 3HB  ALA A 474      76.544  53.254  83.701  1.00  1.19           H  
ATOM   7046  N   THR A 475      75.028  52.336  81.171  1.00  1.28           N  
ATOM   7047  CA  THR A 475      75.399  52.000  79.811  1.00  1.28           C  
ATOM   7048  C   THR A 475      74.202  51.923  78.857  1.00  1.28           C  
ATOM   7049  O   THR A 475      74.389  51.744  77.651  1.00  1.28           O  
ATOM   7050  CB  THR A 475      76.183  50.678  79.790  1.00  1.28           C  
ATOM   7051  OG1 THR A 475      75.352  49.595  80.222  1.00  1.28           O  
ATOM   7052  CG2 THR A 475      77.349  50.796  80.758  1.00  1.28           C  
ATOM   7053  H   THR A 475      74.837  51.578  81.841  1.00  1.28           H  
ATOM   7054  HA  THR A 475      76.063  52.779  79.441  1.00  1.28           H  
ATOM   7055  HB  THR A 475      76.549  50.480  78.786  1.00  1.28           H  
ATOM   7056  HG1 THR A 475      75.069  49.757  81.152  1.00  1.28           H  
ATOM   7057 1HG2 THR A 475      77.918  49.868  80.762  1.00  1.28           H  
ATOM   7058 2HG2 THR A 475      77.986  51.616  80.452  1.00  1.28           H  
ATOM   7059 3HG2 THR A 475      76.962  50.988  81.761  1.00  1.28           H  
ATOM   7060  N   SER A 476      72.972  52.027  79.377  1.00  1.40           N  
ATOM   7061  CA  SER A 476      71.811  51.934  78.492  1.00  1.40           C  
ATOM   7062  C   SER A 476      70.552  52.560  79.090  1.00  1.40           C  
ATOM   7063  O   SER A 476      70.106  52.185  80.175  1.00  1.40           O  
ATOM   7064  CB  SER A 476      71.539  50.489  78.152  1.00  1.40           C  
ATOM   7065  OG  SER A 476      70.442  50.392  77.295  1.00  1.40           O  
ATOM   7066  H   SER A 476      72.841  52.207  80.372  1.00  1.40           H  
ATOM   7067  HA  SER A 476      72.040  52.475  77.571  1.00  1.40           H  
ATOM   7068 1HB  SER A 476      72.413  50.039  77.685  1.00  1.40           H  
ATOM   7069 2HB  SER A 476      71.337  49.939  79.070  1.00  1.40           H  
ATOM   7070  HG  SER A 476      69.769  50.994  77.654  1.00  1.40           H  
ATOM   7071  N   LEU A 477      69.967  53.492  78.347  1.00  1.56           N  
ATOM   7072  CA  LEU A 477      68.778  54.218  78.742  1.00  1.56           C  
ATOM   7073  C   LEU A 477      67.556  53.742  77.979  1.00  1.56           C  
ATOM   7074  O   LEU A 477      67.626  52.837  77.148  1.00  1.56           O  
ATOM   7075  CB  LEU A 477      68.972  55.723  78.534  1.00  1.56           C  
ATOM   7076  CG  LEU A 477      69.799  56.466  79.597  1.00  1.56           C  
ATOM   7077  CD1 LEU A 477      71.300  56.162  79.404  1.00  1.56           C  
ATOM   7078  CD2 LEU A 477      69.501  57.963  79.485  1.00  1.56           C  
ATOM   7079  H   LEU A 477      70.354  53.736  77.436  1.00  1.56           H  
ATOM   7080  HA  LEU A 477      68.602  54.042  79.803  1.00  1.56           H  
ATOM   7081 1HB  LEU A 477      69.476  55.857  77.583  1.00  1.56           H  
ATOM   7082 2HB  LEU A 477      68.005  56.201  78.467  1.00  1.56           H  
ATOM   7083  HG  LEU A 477      69.515  56.117  80.594  1.00  1.56           H  
ATOM   7084 1HD1 LEU A 477      71.875  56.682  80.156  1.00  1.56           H  
ATOM   7085 2HD1 LEU A 477      71.483  55.106  79.501  1.00  1.56           H  
ATOM   7086 3HD1 LEU A 477      71.616  56.485  78.422  1.00  1.56           H  
ATOM   7087 1HD2 LEU A 477      70.055  58.488  80.226  1.00  1.56           H  
ATOM   7088 2HD2 LEU A 477      69.772  58.326  78.507  1.00  1.56           H  
ATOM   7089 3HD2 LEU A 477      68.448  58.133  79.648  1.00  1.56           H  
ATOM   7090  N   HIS A 478      66.421  54.281  78.358  1.00  1.78           N  
ATOM   7091  CA  HIS A 478      65.147  53.999  77.729  1.00  1.78           C  
ATOM   7092  C   HIS A 478      64.977  54.861  76.471  1.00  1.78           C  
ATOM   7093  O   HIS A 478      65.556  55.940  76.411  1.00  1.78           O  
ATOM   7094  CB  HIS A 478      64.078  54.319  78.740  1.00  1.78           C  
ATOM   7095  CG  HIS A 478      64.247  53.523  79.893  1.00  1.78           C  
ATOM   7096  ND1 HIS A 478      63.685  53.828  81.099  1.00  1.78           N  
ATOM   7097  CD2 HIS A 478      64.932  52.394  80.061  1.00  1.78           C  
ATOM   7098  CE1 HIS A 478      64.022  52.922  81.965  1.00  1.78           C  
ATOM   7099  NE2 HIS A 478      64.779  52.025  81.348  1.00  1.78           N  
ATOM   7100  H   HIS A 478      66.451  54.971  79.095  1.00  1.78           H  
ATOM   7101  HA  HIS A 478      65.108  52.942  77.478  1.00  1.78           H  
ATOM   7102 1HB  HIS A 478      64.132  55.362  79.028  1.00  1.78           H  
ATOM   7103 2HB  HIS A 478      63.097  54.120  78.324  1.00  1.78           H  
ATOM   7104  HD1 HIS A 478      63.091  54.611  81.307  1.00  1.78           H  
ATOM   7105  HD2 HIS A 478      65.532  51.786  79.382  1.00  1.78           H  
ATOM   7106  HE1 HIS A 478      63.664  53.002  82.982  1.00  1.78           H  
ATOM   7107  N   PRO A 479      64.252  54.418  75.437  1.00  2.09           N  
ATOM   7108  CA  PRO A 479      63.881  55.227  74.282  1.00  2.09           C  
ATOM   7109  C   PRO A 479      62.905  56.357  74.669  1.00  2.09           C  
ATOM   7110  O   PRO A 479      63.186  57.543  74.477  1.00  2.09           O  
ATOM   7111  CB  PRO A 479      63.247  54.192  73.338  1.00  2.09           C  
ATOM   7112  CG  PRO A 479      62.809  53.034  74.240  1.00  2.09           C  
ATOM   7113  CD  PRO A 479      63.817  53.011  75.370  1.00  2.09           C  
ATOM   7114  HA  PRO A 479      64.792  55.647  73.827  1.00  2.09           H  
ATOM   7115 1HB  PRO A 479      62.407  54.652  72.795  1.00  2.09           H  
ATOM   7116 2HB  PRO A 479      63.977  53.886  72.575  1.00  2.09           H  
ATOM   7117 1HG  PRO A 479      61.772  53.168  74.594  1.00  2.09           H  
ATOM   7118 2HG  PRO A 479      62.816  52.096  73.664  1.00  2.09           H  
ATOM   7119 1HD  PRO A 479      63.292  52.699  76.281  1.00  2.09           H  
ATOM   7120 2HD  PRO A 479      64.674  52.355  75.122  1.00  2.09           H  
ATOM   7121  N   GLY A 480      61.742  55.994  75.227  1.00  2.51           N  
ATOM   7122  CA  GLY A 480      60.759  56.995  75.633  1.00  2.51           C  
ATOM   7123  C   GLY A 480      60.637  57.163  77.147  1.00  2.51           C  
ATOM   7124  O   GLY A 480      59.878  58.002  77.624  1.00  2.51           O  
ATOM   7125  H   GLY A 480      61.498  55.019  75.370  1.00  2.51           H  
ATOM   7126 1HA  GLY A 480      61.003  57.951  75.178  1.00  2.51           H  
ATOM   7127 2HA  GLY A 480      59.786  56.699  75.237  1.00  2.51           H  
ATOM   7128  N   GLY A 481      61.406  56.398  77.909  1.00  3.07           N  
ATOM   7129  CA  GLY A 481      61.307  56.450  79.369  1.00  3.07           C  
ATOM   7130  C   GLY A 481      62.185  57.521  79.998  1.00  3.07           C  
ATOM   7131  O   GLY A 481      62.134  57.773  81.207  1.00  3.07           O  
ATOM   7132  H   GLY A 481      62.023  55.740  77.462  1.00  3.07           H  
ATOM   7133 1HA  GLY A 481      60.269  56.625  79.649  1.00  3.07           H  
ATOM   7134 2HA  GLY A 481      61.575  55.485  79.778  1.00  3.07           H  
ATOM   7135  N   VAL A 482      62.974  58.195  79.185  1.00  3.73           N  
ATOM   7136  CA  VAL A 482      63.850  59.203  79.736  1.00  3.73           C  
ATOM   7137  C   VAL A 482      63.073  60.486  79.849  1.00  3.73           C  
ATOM   7138  O   VAL A 482      63.077  61.307  78.937  1.00  3.73           O  
ATOM   7139  CB  VAL A 482      65.068  59.394  78.829  1.00  3.73           C  
ATOM   7140  CG1 VAL A 482      66.002  60.398  79.426  1.00  3.73           C  
ATOM   7141  CG2 VAL A 482      65.734  58.079  78.650  1.00  3.73           C  
ATOM   7142  H   VAL A 482      62.977  57.991  78.198  1.00  3.73           H  
ATOM   7143  HA  VAL A 482      64.182  58.896  80.728  1.00  3.73           H  
ATOM   7144  HB  VAL A 482      64.746  59.757  77.869  1.00  3.73           H  
ATOM   7145 1HG1 VAL A 482      66.870  60.530  78.791  1.00  3.73           H  
ATOM   7146 2HG1 VAL A 482      65.489  61.357  79.547  1.00  3.73           H  
ATOM   7147 3HG1 VAL A 482      66.309  60.034  80.391  1.00  3.73           H  
ATOM   7148 1HG2 VAL A 482      66.591  58.187  77.986  1.00  3.73           H  
ATOM   7149 2HG2 VAL A 482      66.057  57.698  79.615  1.00  3.73           H  
ATOM   7150 3HG2 VAL A 482      65.021  57.403  78.214  1.00  3.73           H  
ATOM   7151  N   SER A 483      62.414  60.645  80.987  1.00  4.42           N  
ATOM   7152  CA  SER A 483      61.514  61.766  81.166  1.00  4.42           C  
ATOM   7153  C   SER A 483      61.492  62.344  82.578  1.00  4.42           C  
ATOM   7154  O   SER A 483      62.302  62.000  83.436  1.00  4.42           O  
ATOM   7155  CB  SER A 483      60.112  61.347  80.732  1.00  4.42           C  
ATOM   7156  OG  SER A 483      59.254  62.455  80.655  1.00  4.42           O  
ATOM   7157  H   SER A 483      62.477  59.886  81.664  1.00  4.42           H  
ATOM   7158  HA  SER A 483      61.843  62.557  80.501  1.00  4.42           H  
ATOM   7159 1HB  SER A 483      60.173  60.872  79.748  1.00  4.42           H  
ATOM   7160 2HB  SER A 483      59.710  60.610  81.423  1.00  4.42           H  
ATOM   7161  HG  SER A 483      58.541  62.200  80.023  1.00  4.42           H  
ATOM   7162  N   ILE A 484      60.555  63.263  82.778  1.00  5.05           N  
ATOM   7163  CA  ILE A 484      60.388  64.031  84.000  1.00  5.05           C  
ATOM   7164  C   ILE A 484      59.009  63.832  84.641  1.00  5.05           C  
ATOM   7165  O   ILE A 484      58.594  64.636  85.474  1.00  5.05           O  
ATOM   7166  CB  ILE A 484      60.660  65.513  83.686  1.00  5.05           C  
ATOM   7167  CG1 ILE A 484      59.704  65.978  82.625  1.00  5.05           C  
ATOM   7168  CG2 ILE A 484      62.113  65.712  83.223  1.00  5.05           C  
ATOM   7169  CD1 ILE A 484      59.729  67.472  82.380  1.00  5.05           C  
ATOM   7170  H   ILE A 484      59.925  63.427  82.008  1.00  5.05           H  
ATOM   7171  HA  ILE A 484      61.137  63.697  84.716  1.00  5.05           H  
ATOM   7172  HB  ILE A 484      60.478  66.109  84.579  1.00  5.05           H  
ATOM   7173 1HG1 ILE A 484      59.932  65.469  81.688  1.00  5.05           H  
ATOM   7174 2HG1 ILE A 484      58.714  65.689  82.933  1.00  5.05           H  
ATOM   7175 1HG2 ILE A 484      62.275  66.761  83.015  1.00  5.05           H  
ATOM   7176 2HG2 ILE A 484      62.786  65.391  84.010  1.00  5.05           H  
ATOM   7177 3HG2 ILE A 484      62.303  65.133  82.329  1.00  5.05           H  
ATOM   7178 1HD1 ILE A 484      59.006  67.725  81.606  1.00  5.05           H  
ATOM   7179 2HD1 ILE A 484      59.475  67.998  83.299  1.00  5.05           H  
ATOM   7180 3HD1 ILE A 484      60.723  67.773  82.050  1.00  5.05           H  
ATOM   7181  N   THR A 485      58.331  62.748  84.230  1.00  5.52           N  
ATOM   7182  CA  THR A 485      57.004  62.307  84.698  1.00  5.52           C  
ATOM   7183  C   THR A 485      55.828  63.131  84.156  1.00  5.52           C  
ATOM   7184  O   THR A 485      55.700  64.323  84.414  1.00  5.52           O  
ATOM   7185  CB  THR A 485      56.917  62.260  86.242  1.00  5.52           C  
ATOM   7186  OG1 THR A 485      57.907  61.352  86.753  1.00  5.52           O  
ATOM   7187  CG2 THR A 485      55.535  61.780  86.670  1.00  5.52           C  
ATOM   7188  H   THR A 485      58.791  62.176  83.536  1.00  5.52           H  
ATOM   7189  HA  THR A 485      56.862  61.284  84.349  1.00  5.52           H  
ATOM   7190  HB  THR A 485      57.076  63.244  86.664  1.00  5.52           H  
ATOM   7191  HG1 THR A 485      57.857  61.334  87.713  1.00  5.52           H  
ATOM   7192 1HG2 THR A 485      55.485  61.745  87.757  1.00  5.52           H  
ATOM   7193 2HG2 THR A 485      54.778  62.468  86.296  1.00  5.52           H  
ATOM   7194 3HG2 THR A 485      55.351  60.786  86.266  1.00  5.52           H  
ATOM   7195  N   GLY A 486      54.968  62.475  83.368  1.00  5.73           N  
ATOM   7196  CA  GLY A 486      53.814  63.132  82.745  1.00  5.73           C  
ATOM   7197  C   GLY A 486      54.090  63.627  81.323  1.00  5.73           C  
ATOM   7198  O   GLY A 486      53.172  64.032  80.609  1.00  5.73           O  
ATOM   7199  H   GLY A 486      55.117  61.490  83.199  1.00  5.73           H  
ATOM   7200 1HA  GLY A 486      52.972  62.439  82.728  1.00  5.73           H  
ATOM   7201 2HA  GLY A 486      53.508  63.976  83.362  1.00  5.73           H  
ATOM   7202  N   PHE A 487      55.352  63.577  80.919  1.00  5.61           N  
ATOM   7203  CA  PHE A 487      55.770  64.014  79.593  1.00  5.61           C  
ATOM   7204  C   PHE A 487      56.192  62.842  78.711  1.00  5.61           C  
ATOM   7205  O   PHE A 487      57.195  62.174  78.970  1.00  5.61           O  
ATOM   7206  CB  PHE A 487      56.906  65.017  79.743  1.00  5.61           C  
ATOM   7207  CG  PHE A 487      56.468  66.290  80.374  1.00  5.61           C  
ATOM   7208  CD1 PHE A 487      56.348  66.390  81.743  1.00  5.61           C  
ATOM   7209  CD2 PHE A 487      56.205  67.402  79.605  1.00  5.61           C  
ATOM   7210  CE1 PHE A 487      55.966  67.568  82.341  1.00  5.61           C  
ATOM   7211  CE2 PHE A 487      55.823  68.591  80.195  1.00  5.61           C  
ATOM   7212  CZ  PHE A 487      55.702  68.674  81.567  1.00  5.61           C  
ATOM   7213  H   PHE A 487      56.044  63.238  81.568  1.00  5.61           H  
ATOM   7214  HA  PHE A 487      54.929  64.515  79.112  1.00  5.61           H  
ATOM   7215 1HB  PHE A 487      57.699  64.594  80.352  1.00  5.61           H  
ATOM   7216 2HB  PHE A 487      57.322  65.247  78.766  1.00  5.61           H  
ATOM   7217  HD1 PHE A 487      56.557  65.518  82.360  1.00  5.61           H  
ATOM   7218  HD2 PHE A 487      56.307  67.336  78.520  1.00  5.61           H  
ATOM   7219  HE1 PHE A 487      55.875  67.618  83.427  1.00  5.61           H  
ATOM   7220  HE2 PHE A 487      55.619  69.464  79.577  1.00  5.61           H  
ATOM   7221  HZ  PHE A 487      55.401  69.610  82.035  1.00  5.61           H  
ATOM   7222  N   GLU A 488      55.436  62.617  77.638  1.00  5.20           N  
ATOM   7223  CA  GLU A 488      55.678  61.508  76.710  1.00  5.20           C  
ATOM   7224  C   GLU A 488      56.628  61.906  75.582  1.00  5.20           C  
ATOM   7225  O   GLU A 488      56.984  61.103  74.717  1.00  5.20           O  
ATOM   7226  CB  GLU A 488      54.354  61.012  76.122  1.00  5.20           C  
ATOM   7227  CG  GLU A 488      53.398  60.402  77.150  1.00  5.20           C  
ATOM   7228  CD  GLU A 488      52.081  59.941  76.553  1.00  5.20           C  
ATOM   7229  OE1 GLU A 488      51.893  60.100  75.370  1.00  5.20           O  
ATOM   7230  OE2 GLU A 488      51.267  59.431  77.288  1.00  5.20           O  
ATOM   7231  H   GLU A 488      54.638  63.218  77.472  1.00  5.20           H  
ATOM   7232  HA  GLU A 488      56.139  60.689  77.265  1.00  5.20           H  
ATOM   7233 1HB  GLU A 488      53.842  61.842  75.635  1.00  5.20           H  
ATOM   7234 2HB  GLU A 488      54.555  60.259  75.360  1.00  5.20           H  
ATOM   7235 1HG  GLU A 488      53.887  59.550  77.620  1.00  5.20           H  
ATOM   7236 2HG  GLU A 488      53.200  61.143  77.926  1.00  5.20           H  
ATOM   7237  N   ASP A 489      57.071  63.152  75.603  1.00  4.61           N  
ATOM   7238  CA  ASP A 489      57.911  63.685  74.541  1.00  4.61           C  
ATOM   7239  C   ASP A 489      59.390  63.316  74.678  1.00  4.61           C  
ATOM   7240  O   ASP A 489      60.240  64.176  74.916  1.00  4.61           O  
ATOM   7241  CB  ASP A 489      57.729  65.194  74.454  1.00  4.61           C  
ATOM   7242  CG  ASP A 489      56.346  65.580  73.938  1.00  4.61           C  
ATOM   7243  OD1 ASP A 489      55.863  64.934  73.040  1.00  4.61           O  
ATOM   7244  OD2 ASP A 489      55.781  66.508  74.459  1.00  4.61           O  
ATOM   7245  H   ASP A 489      56.787  63.750  76.361  1.00  4.61           H  
ATOM   7246  HA  ASP A 489      57.558  63.266  73.599  1.00  4.61           H  
ATOM   7247 1HB  ASP A 489      57.833  65.616  75.433  1.00  4.61           H  
ATOM   7248 2HB  ASP A 489      58.495  65.627  73.807  1.00  4.61           H  
ATOM   7249  N   THR A 490      59.632  62.009  74.475  1.00  3.96           N  
ATOM   7250  CA  THR A 490      60.904  61.264  74.470  1.00  3.96           C  
ATOM   7251  C   THR A 490      62.080  61.871  75.285  1.00  3.96           C  
ATOM   7252  O   THR A 490      61.902  62.647  76.222  1.00  3.96           O  
ATOM   7253  CB  THR A 490      61.298  60.999  72.969  1.00  3.96           C  
ATOM   7254  OG1 THR A 490      62.427  60.121  72.878  1.00  3.96           O  
ATOM   7255  CG2 THR A 490      61.642  62.311  72.231  1.00  3.96           C  
ATOM   7256  H   THR A 490      58.782  61.464  74.321  1.00  3.96           H  
ATOM   7257  HA  THR A 490      60.695  60.290  74.915  1.00  3.96           H  
ATOM   7258  HB  THR A 490      60.452  60.529  72.469  1.00  3.96           H  
ATOM   7259  HG1 THR A 490      62.217  59.246  73.262  1.00  3.96           H  
ATOM   7260 1HG2 THR A 490      61.890  62.087  71.196  1.00  3.96           H  
ATOM   7261 2HG2 THR A 490      60.793  62.988  72.249  1.00  3.96           H  
ATOM   7262 3HG2 THR A 490      62.485  62.800  72.688  1.00  3.96           H  
ATOM   7263  N   ILE A 491      63.294  61.478  74.903  1.00  3.31           N  
ATOM   7264  CA  ILE A 491      64.586  61.849  75.471  1.00  3.31           C  
ATOM   7265  C   ILE A 491      64.834  63.356  75.474  1.00  3.31           C  
ATOM   7266  O   ILE A 491      65.776  63.836  76.095  1.00  3.31           O  
ATOM   7267  CB  ILE A 491      65.698  61.172  74.681  1.00  3.31           C  
ATOM   7268  CG1 ILE A 491      66.967  61.152  75.444  1.00  3.31           C  
ATOM   7269  CG2 ILE A 491      65.912  61.937  73.442  1.00  3.31           C  
ATOM   7270  CD1 ILE A 491      67.988  60.247  74.839  1.00  3.31           C  
ATOM   7271  H   ILE A 491      63.319  60.842  74.130  1.00  3.31           H  
ATOM   7272  HA  ILE A 491      64.615  61.508  76.502  1.00  3.31           H  
ATOM   7273  HB  ILE A 491      65.421  60.140  74.444  1.00  3.31           H  
ATOM   7274 1HG1 ILE A 491      67.378  62.161  75.479  1.00  3.31           H  
ATOM   7275 2HG1 ILE A 491      66.766  60.817  76.452  1.00  3.31           H  
ATOM   7276 1HG2 ILE A 491      66.699  61.483  72.899  1.00  3.31           H  
ATOM   7277 2HG2 ILE A 491      65.000  61.949  72.848  1.00  3.31           H  
ATOM   7278 3HG2 ILE A 491      66.200  62.954  73.681  1.00  3.31           H  
ATOM   7279 1HD1 ILE A 491      68.864  60.279  75.442  1.00  3.31           H  
ATOM   7280 2HD1 ILE A 491      67.599  59.225  74.809  1.00  3.31           H  
ATOM   7281 3HD1 ILE A 491      68.232  60.573  73.825  1.00  3.31           H  
ATOM   7282  N   ASP A 492      64.025  64.093  74.713  1.00  2.72           N  
ATOM   7283  CA  ASP A 492      64.088  65.539  74.605  1.00  2.72           C  
ATOM   7284  C   ASP A 492      63.879  66.199  75.974  1.00  2.72           C  
ATOM   7285  O   ASP A 492      64.305  67.338  76.185  1.00  2.72           O  
ATOM   7286  CB  ASP A 492      63.005  66.038  73.640  1.00  2.72           C  
ATOM   7287  CG  ASP A 492      63.272  65.703  72.174  1.00  2.72           C  
ATOM   7288  OD1 ASP A 492      64.366  65.332  71.862  1.00  2.72           O  
ATOM   7289  OD2 ASP A 492      62.367  65.820  71.384  1.00  2.72           O  
ATOM   7290  H   ASP A 492      63.287  63.614  74.227  1.00  2.72           H  
ATOM   7291  HA  ASP A 492      65.073  65.818  74.228  1.00  2.72           H  
ATOM   7292 1HB  ASP A 492      62.049  65.601  73.925  1.00  2.72           H  
ATOM   7293 2HB  ASP A 492      62.905  67.118  73.738  1.00  2.72           H  
ATOM   7294  N   GLN A 493      63.236  65.485  76.907  1.00  2.23           N  
ATOM   7295  CA  GLN A 493      62.967  66.025  78.234  1.00  2.23           C  
ATOM   7296  C   GLN A 493      64.244  66.279  79.033  1.00  2.23           C  
ATOM   7297  O   GLN A 493      65.316  65.761  78.736  1.00  2.23           O  
ATOM   7298  CB  GLN A 493      62.028  65.126  79.018  1.00  2.23           C  
ATOM   7299  CG  GLN A 493      60.671  64.999  78.383  1.00  2.23           C  
ATOM   7300  CD  GLN A 493      60.023  66.335  78.187  1.00  2.23           C  
ATOM   7301  OE1 GLN A 493      59.802  67.117  79.112  1.00  2.23           O  
ATOM   7302  NE2 GLN A 493      59.711  66.616  76.937  1.00  2.23           N  
ATOM   7303  H   GLN A 493      62.904  64.542  76.679  1.00  2.23           H  
ATOM   7304  HA  GLN A 493      62.468  66.985  78.105  1.00  2.23           H  
ATOM   7305 1HB  GLN A 493      62.465  64.132  79.054  1.00  2.23           H  
ATOM   7306 2HB  GLN A 493      61.915  65.484  80.033  1.00  2.23           H  
ATOM   7307 1HG  GLN A 493      60.778  64.528  77.411  1.00  2.23           H  
ATOM   7308 2HG  GLN A 493      60.031  64.393  79.019  1.00  2.23           H  
ATOM   7309 1HE2 GLN A 493      59.275  67.487  76.705  1.00  2.23           H  
ATOM   7310 2HE2 GLN A 493      59.907  65.918  76.198  1.00  2.23           H  
ATOM   7311  N   GLU A 494      64.114  67.108  80.054  1.00  1.84           N  
ATOM   7312  CA  GLU A 494      65.239  67.588  80.853  1.00  1.84           C  
ATOM   7313  C   GLU A 494      66.127  66.601  81.630  1.00  1.84           C  
ATOM   7314  O   GLU A 494      67.280  66.940  81.882  1.00  1.84           O  
ATOM   7315  CB  GLU A 494      64.725  68.635  81.835  1.00  1.84           C  
ATOM   7316  CG  GLU A 494      64.260  69.928  81.174  1.00  1.84           C  
ATOM   7317  CD  GLU A 494      63.712  70.953  82.150  1.00  1.84           C  
ATOM   7318  OE1 GLU A 494      63.578  70.640  83.309  1.00  1.84           O  
ATOM   7319  OE2 GLU A 494      63.429  72.050  81.726  1.00  1.84           O  
ATOM   7320  H   GLU A 494      63.192  67.470  80.259  1.00  1.84           H  
ATOM   7321  HA  GLU A 494      65.901  68.105  80.157  1.00  1.84           H  
ATOM   7322 1HB  GLU A 494      63.895  68.232  82.400  1.00  1.84           H  
ATOM   7323 2HB  GLU A 494      65.513  68.881  82.546  1.00  1.84           H  
ATOM   7324 1HG  GLU A 494      65.101  70.368  80.638  1.00  1.84           H  
ATOM   7325 2HG  GLU A 494      63.489  69.685  80.442  1.00  1.84           H  
ATOM   7326  N   THR A 495      65.617  65.469  82.131  1.00  1.55           N  
ATOM   7327  CA  THR A 495      66.504  64.638  82.971  1.00  1.55           C  
ATOM   7328  C   THR A 495      66.509  63.129  82.703  1.00  1.55           C  
ATOM   7329  O   THR A 495      65.650  62.587  82.007  1.00  1.55           O  
ATOM   7330  CB  THR A 495      66.172  64.818  84.470  1.00  1.55           C  
ATOM   7331  OG1 THR A 495      64.895  64.247  84.741  1.00  1.55           O  
ATOM   7332  CG2 THR A 495      66.138  66.286  84.870  1.00  1.55           C  
ATOM   7333  H   THR A 495      64.669  65.187  81.924  1.00  1.55           H  
ATOM   7334  HA  THR A 495      67.528  64.974  82.816  1.00  1.55           H  
ATOM   7335  HB  THR A 495      66.927  64.308  85.056  1.00  1.55           H  
ATOM   7336  HG1 THR A 495      64.924  63.304  84.527  1.00  1.55           H  
ATOM   7337 1HG2 THR A 495      65.915  66.363  85.931  1.00  1.55           H  
ATOM   7338 2HG2 THR A 495      67.105  66.735  84.671  1.00  1.55           H  
ATOM   7339 3HG2 THR A 495      65.374  66.810  84.309  1.00  1.55           H  
ATOM   7340  N   ALA A 496      67.476  62.456  83.343  1.00  1.37           N  
ATOM   7341  CA  ALA A 496      67.580  60.996  83.374  1.00  1.37           C  
ATOM   7342  C   ALA A 496      68.131  60.543  84.734  1.00  1.37           C  
ATOM   7343  O   ALA A 496      69.058  61.155  85.254  1.00  1.37           O  
ATOM   7344  CB  ALA A 496      68.516  60.513  82.276  1.00  1.37           C  
ATOM   7345  H   ALA A 496      68.194  63.000  83.820  1.00  1.37           H  
ATOM   7346  HA  ALA A 496      66.584  60.573  83.237  1.00  1.37           H  
ATOM   7347 1HB  ALA A 496      68.587  59.424  82.304  1.00  1.37           H  
ATOM   7348 2HB  ALA A 496      68.158  60.829  81.311  1.00  1.37           H  
ATOM   7349 3HB  ALA A 496      69.498  60.948  82.444  1.00  1.37           H  
ATOM   7350  N   ASP A 497      67.610  59.450  85.296  1.00  1.28           N  
ATOM   7351  CA  ASP A 497      68.171  58.932  86.556  1.00  1.28           C  
ATOM   7352  C   ASP A 497      69.020  57.702  86.296  1.00  1.28           C  
ATOM   7353  O   ASP A 497      68.515  56.700  85.790  1.00  1.28           O  
ATOM   7354  CB  ASP A 497      67.087  58.618  87.597  1.00  1.28           C  
ATOM   7355  CG  ASP A 497      66.404  59.874  88.173  1.00  1.28           C  
ATOM   7356  OD1 ASP A 497      66.923  60.955  88.003  1.00  1.28           O  
ATOM   7357  OD2 ASP A 497      65.371  59.734  88.773  1.00  1.28           O  
ATOM   7358  H   ASP A 497      66.841  58.968  84.851  1.00  1.28           H  
ATOM   7359  HA  ASP A 497      68.825  59.686  86.987  1.00  1.28           H  
ATOM   7360 1HB  ASP A 497      66.326  57.973  87.153  1.00  1.28           H  
ATOM   7361 2HB  ASP A 497      67.537  58.069  88.424  1.00  1.28           H  
ATOM   7362  N   ILE A 498      70.308  57.814  86.591  1.00  1.28           N  
ATOM   7363  CA  ILE A 498      71.299  56.786  86.329  1.00  1.28           C  
ATOM   7364  C   ILE A 498      71.910  56.148  87.572  1.00  1.28           C  
ATOM   7365  O   ILE A 498      72.311  56.837  88.505  1.00  1.28           O  
ATOM   7366  CB  ILE A 498      72.427  57.379  85.476  1.00  1.28           C  
ATOM   7367  CG1 ILE A 498      71.863  57.933  84.149  1.00  1.28           C  
ATOM   7368  CG2 ILE A 498      73.465  56.357  85.250  1.00  1.28           C  
ATOM   7369  CD1 ILE A 498      71.198  56.896  83.278  1.00  1.28           C  
ATOM   7370  H   ILE A 498      70.635  58.680  87.016  1.00  1.28           H  
ATOM   7371  HA  ILE A 498      70.822  55.994  85.752  1.00  1.28           H  
ATOM   7372  HB  ILE A 498      72.870  58.231  86.002  1.00  1.28           H  
ATOM   7373 1HG1 ILE A 498      71.138  58.720  84.373  1.00  1.28           H  
ATOM   7374 2HG1 ILE A 498      72.679  58.371  83.585  1.00  1.28           H  
ATOM   7375 1HG2 ILE A 498      74.264  56.776  84.644  1.00  1.28           H  
ATOM   7376 2HG2 ILE A 498      73.875  56.021  86.193  1.00  1.28           H  
ATOM   7377 3HG2 ILE A 498      72.997  55.525  84.746  1.00  1.28           H  
ATOM   7378 1HD1 ILE A 498      70.837  57.366  82.374  1.00  1.28           H  
ATOM   7379 2HD1 ILE A 498      71.910  56.111  83.018  1.00  1.28           H  
ATOM   7380 3HD1 ILE A 498      70.364  56.457  83.814  1.00  1.28           H  
ATOM   7381  N   TYR A 499      71.968  54.828  87.609  1.00  1.35           N  
ATOM   7382  CA  TYR A 499      72.624  54.179  88.731  1.00  1.35           C  
ATOM   7383  C   TYR A 499      74.109  54.073  88.487  1.00  1.35           C  
ATOM   7384  O   TYR A 499      74.556  53.569  87.450  1.00  1.35           O  
ATOM   7385  CB  TYR A 499      72.068  52.791  89.032  1.00  1.35           C  
ATOM   7386  CG  TYR A 499      72.861  52.070  90.163  1.00  1.35           C  
ATOM   7387  CD1 TYR A 499      72.830  52.571  91.473  1.00  1.35           C  
ATOM   7388  CD2 TYR A 499      73.573  50.898  89.898  1.00  1.35           C  
ATOM   7389  CE1 TYR A 499      73.509  51.919  92.490  1.00  1.35           C  
ATOM   7390  CE2 TYR A 499      74.244  50.247  90.923  1.00  1.35           C  
ATOM   7391  CZ  TYR A 499      74.210  50.756  92.214  1.00  1.35           C  
ATOM   7392  OH  TYR A 499      74.878  50.111  93.231  1.00  1.35           O  
ATOM   7393  H   TYR A 499      71.597  54.290  86.836  1.00  1.35           H  
ATOM   7394  HA  TYR A 499      72.486  54.793  89.620  1.00  1.35           H  
ATOM   7395 1HB  TYR A 499      71.021  52.869  89.328  1.00  1.35           H  
ATOM   7396 2HB  TYR A 499      72.115  52.183  88.133  1.00  1.35           H  
ATOM   7397  HD1 TYR A 499      72.269  53.477  91.690  1.00  1.35           H  
ATOM   7398  HD2 TYR A 499      73.598  50.490  88.887  1.00  1.35           H  
ATOM   7399  HE1 TYR A 499      73.481  52.317  93.505  1.00  1.35           H  
ATOM   7400  HE2 TYR A 499      74.796  49.333  90.714  1.00  1.35           H  
ATOM   7401  HH  TYR A 499      74.601  50.480  94.075  1.00  1.35           H  
ATOM   7402  N   VAL A 500      74.868  54.553  89.459  1.00  1.46           N  
ATOM   7403  CA  VAL A 500      76.307  54.476  89.391  1.00  1.46           C  
ATOM   7404  C   VAL A 500      76.819  53.581  90.498  1.00  1.46           C  
ATOM   7405  O   VAL A 500      76.844  53.970  91.670  1.00  1.46           O  
ATOM   7406  CB  VAL A 500      76.925  55.872  89.525  1.00  1.46           C  
ATOM   7407  CG1 VAL A 500      78.445  55.771  89.463  1.00  1.46           C  
ATOM   7408  CG2 VAL A 500      76.378  56.774  88.403  1.00  1.46           C  
ATOM   7409  H   VAL A 500      74.415  54.975  90.272  1.00  1.46           H  
ATOM   7410  HA  VAL A 500      76.595  54.052  88.430  1.00  1.46           H  
ATOM   7411  HB  VAL A 500      76.657  56.292  90.497  1.00  1.46           H  
ATOM   7412 1HG1 VAL A 500      78.874  56.759  89.578  1.00  1.46           H  
ATOM   7413 2HG1 VAL A 500      78.803  55.133  90.251  1.00  1.46           H  
ATOM   7414 3HG1 VAL A 500      78.739  55.352  88.502  1.00  1.46           H  
ATOM   7415 1HG2 VAL A 500      76.806  57.769  88.495  1.00  1.46           H  
ATOM   7416 2HG2 VAL A 500      76.645  56.350  87.434  1.00  1.46           H  
ATOM   7417 3HG2 VAL A 500      75.288  56.841  88.482  1.00  1.46           H  
ATOM   7418  N   PHE A 501      77.308  52.408  90.116  1.00  1.59           N  
ATOM   7419  CA  PHE A 501      77.769  51.413  91.078  1.00  1.59           C  
ATOM   7420  C   PHE A 501      78.851  51.943  92.002  1.00  1.59           C  
ATOM   7421  O   PHE A 501      78.735  51.853  93.222  1.00  1.59           O  
ATOM   7422  CB  PHE A 501      78.263  50.166  90.350  1.00  1.59           C  
ATOM   7423  CG  PHE A 501      78.865  49.139  91.249  1.00  1.59           C  
ATOM   7424  CD1 PHE A 501      78.065  48.303  92.010  1.00  1.59           C  
ATOM   7425  CD2 PHE A 501      80.243  48.999  91.327  1.00  1.59           C  
ATOM   7426  CE1 PHE A 501      78.634  47.346  92.838  1.00  1.59           C  
ATOM   7427  CE2 PHE A 501      80.811  48.057  92.142  1.00  1.59           C  
ATOM   7428  CZ  PHE A 501      80.010  47.225  92.903  1.00  1.59           C  
ATOM   7429  H   PHE A 501      77.292  52.176  89.132  1.00  1.59           H  
ATOM   7430  HA  PHE A 501      76.926  51.123  91.698  1.00  1.59           H  
ATOM   7431 1HB  PHE A 501      77.432  49.705  89.819  1.00  1.59           H  
ATOM   7432 2HB  PHE A 501      79.010  50.447  89.609  1.00  1.59           H  
ATOM   7433  HD1 PHE A 501      76.983  48.411  91.952  1.00  1.59           H  
ATOM   7434  HD2 PHE A 501      80.878  49.652  90.730  1.00  1.59           H  
ATOM   7435  HE1 PHE A 501      78.000  46.694  93.437  1.00  1.59           H  
ATOM   7436  HE2 PHE A 501      81.887  47.971  92.183  1.00  1.59           H  
ATOM   7437  HZ  PHE A 501      80.463  46.478  93.550  1.00  1.59           H  
ATOM   7438  N   GLN A 502      79.876  52.560  91.435  1.00  1.68           N  
ATOM   7439  CA  GLN A 502      80.994  53.052  92.231  1.00  1.68           C  
ATOM   7440  C   GLN A 502      80.617  54.194  93.178  1.00  1.68           C  
ATOM   7441  O   GLN A 502      81.355  54.488  94.117  1.00  1.68           O  
ATOM   7442  CB  GLN A 502      82.138  53.497  91.326  1.00  1.68           C  
ATOM   7443  CG  GLN A 502      82.822  52.356  90.589  1.00  1.68           C  
ATOM   7444  CD  GLN A 502      83.965  52.838  89.698  1.00  1.68           C  
ATOM   7445  OE1 GLN A 502      83.983  54.000  89.250  1.00  1.68           O  
ATOM   7446  NE2 GLN A 502      84.921  51.949  89.436  1.00  1.68           N  
ATOM   7447  H   GLN A 502      79.903  52.647  90.433  1.00  1.68           H  
ATOM   7448  HA  GLN A 502      81.354  52.224  92.843  1.00  1.68           H  
ATOM   7449 1HB  GLN A 502      81.758  54.204  90.588  1.00  1.68           H  
ATOM   7450 2HB  GLN A 502      82.889  54.015  91.922  1.00  1.68           H  
ATOM   7451 1HG  GLN A 502      83.227  51.655  91.322  1.00  1.68           H  
ATOM   7452 2HG  GLN A 502      82.086  51.854  89.962  1.00  1.68           H  
ATOM   7453 1HE2 GLN A 502      85.698  52.204  88.858  1.00  1.68           H  
ATOM   7454 2HE2 GLN A 502      84.862  51.027  89.819  1.00  1.68           H  
ATOM   7455  N   GLY A 503      79.507  54.882  92.899  1.00  1.71           N  
ATOM   7456  CA  GLY A 503      79.064  55.975  93.741  1.00  1.71           C  
ATOM   7457  C   GLY A 503      77.962  55.476  94.664  1.00  1.71           C  
ATOM   7458  O   GLY A 503      77.374  56.248  95.427  1.00  1.71           O  
ATOM   7459  H   GLY A 503      78.897  54.590  92.143  1.00  1.71           H  
ATOM   7460 1HA  GLY A 503      79.899  56.361  94.325  1.00  1.71           H  
ATOM   7461 2HA  GLY A 503      78.689  56.786  93.119  1.00  1.71           H  
ATOM   7462  N   PHE A 504      77.623  54.187  94.534  1.00  1.65           N  
ATOM   7463  CA  PHE A 504      76.530  53.568  95.262  1.00  1.65           C  
ATOM   7464  C   PHE A 504      75.230  54.365  95.249  1.00  1.65           C  
ATOM   7465  O   PHE A 504      74.583  54.487  96.290  1.00  1.65           O  
ATOM   7466  CB  PHE A 504      76.901  53.356  96.705  1.00  1.65           C  
ATOM   7467  CG  PHE A 504      75.833  52.674  97.428  1.00  1.65           C  
ATOM   7468  CD1 PHE A 504      75.688  51.308  97.337  1.00  1.65           C  
ATOM   7469  CD2 PHE A 504      74.935  53.402  98.180  1.00  1.65           C  
ATOM   7470  CE1 PHE A 504      74.667  50.682  97.986  1.00  1.65           C  
ATOM   7471  CE2 PHE A 504      73.921  52.784  98.816  1.00  1.65           C  
ATOM   7472  CZ  PHE A 504      73.790  51.422  98.717  1.00  1.65           C  
ATOM   7473  H   PHE A 504      78.149  53.578  93.914  1.00  1.65           H  
ATOM   7474  HA  PHE A 504      76.338  52.598  94.797  1.00  1.65           H  
ATOM   7475 1HB  PHE A 504      77.814  52.766  96.778  1.00  1.65           H  
ATOM   7476 2HB  PHE A 504      77.077  54.321  97.176  1.00  1.65           H  
ATOM   7477  HD1 PHE A 504      76.398  50.733  96.736  1.00  1.65           H  
ATOM   7478  HD2 PHE A 504      75.043  54.485  98.246  1.00  1.65           H  
ATOM   7479  HE1 PHE A 504      74.553  49.601  97.914  1.00  1.65           H  
ATOM   7480  HE2 PHE A 504      73.205  53.362  99.410  1.00  1.65           H  
ATOM   7481  HZ  PHE A 504      72.988  50.942  99.224  1.00  1.65           H  
ATOM   7482  N   GLN A 505      74.820  54.923  94.114  1.00  1.54           N  
ATOM   7483  CA  GLN A 505      73.618  55.754  94.207  1.00  1.54           C  
ATOM   7484  C   GLN A 505      72.874  56.029  92.912  1.00  1.54           C  
ATOM   7485  O   GLN A 505      73.365  55.800  91.801  1.00  1.54           O  
ATOM   7486  CB  GLN A 505      73.986  57.110  94.832  1.00  1.54           C  
ATOM   7487  CG  GLN A 505      74.908  57.920  93.959  1.00  1.54           C  
ATOM   7488  CD  GLN A 505      75.465  59.170  94.613  1.00  1.54           C  
ATOM   7489  OE1 GLN A 505      74.918  60.287  94.544  1.00  1.54           O  
ATOM   7490  NE2 GLN A 505      76.586  58.975  95.280  1.00  1.54           N  
ATOM   7491  H   GLN A 505      75.360  54.789  93.257  1.00  1.54           H  
ATOM   7492  HA  GLN A 505      72.920  55.248  94.875  1.00  1.54           H  
ATOM   7493 1HB  GLN A 505      73.086  57.697  95.007  1.00  1.54           H  
ATOM   7494 2HB  GLN A 505      74.476  56.959  95.793  1.00  1.54           H  
ATOM   7495 1HG  GLN A 505      75.733  57.299  93.621  1.00  1.54           H  
ATOM   7496 2HG  GLN A 505      74.314  58.230  93.127  1.00  1.54           H  
ATOM   7497 1HE2 GLN A 505      77.031  59.744  95.764  1.00  1.54           H  
ATOM   7498 2HE2 GLN A 505      76.989  58.037  95.311  1.00  1.54           H  
ATOM   7499  N   ASN A 506      71.668  56.566  93.091  1.00  1.41           N  
ATOM   7500  CA  ASN A 506      70.821  57.042  92.007  1.00  1.41           C  
ATOM   7501  C   ASN A 506      71.264  58.482  91.697  1.00  1.41           C  
ATOM   7502  O   ASN A 506      71.148  59.356  92.559  1.00  1.41           O  
ATOM   7503  CB  ASN A 506      69.354  57.079  92.452  1.00  1.41           C  
ATOM   7504  CG  ASN A 506      68.641  55.721  92.817  1.00  1.41           C  
ATOM   7505  OD1 ASN A 506      68.571  54.736  92.054  1.00  1.41           O  
ATOM   7506  ND2 ASN A 506      68.072  55.686  94.012  1.00  1.41           N  
ATOM   7507  H   ASN A 506      71.329  56.681  94.037  1.00  1.41           H  
ATOM   7508  HA  ASN A 506      70.962  56.429  91.115  1.00  1.41           H  
ATOM   7509 1HB  ASN A 506      69.276  57.735  93.320  1.00  1.41           H  
ATOM   7510 2HB  ASN A 506      68.773  57.548  91.655  1.00  1.41           H  
ATOM   7511 1HD2 ASN A 506      67.553  54.880  94.331  1.00  1.41           H  
ATOM   7512 2HD2 ASN A 506      68.072  56.465  94.659  1.00  1.41           H  
ATOM   7513  N   VAL A 507      71.797  58.721  90.499  1.00  1.29           N  
ATOM   7514  CA  VAL A 507      72.308  60.034  90.121  1.00  1.29           C  
ATOM   7515  C   VAL A 507      71.471  60.673  89.027  1.00  1.29           C  
ATOM   7516  O   VAL A 507      71.309  60.108  87.944  1.00  1.29           O  
ATOM   7517  CB  VAL A 507      73.755  59.918  89.575  1.00  1.29           C  
ATOM   7518  CG1 VAL A 507      74.249  61.266  89.149  1.00  1.29           C  
ATOM   7519  CG2 VAL A 507      74.657  59.326  90.616  1.00  1.29           C  
ATOM   7520  H   VAL A 507      71.885  57.967  89.828  1.00  1.29           H  
ATOM   7521  HA  VAL A 507      72.303  60.681  90.998  1.00  1.29           H  
ATOM   7522  HB  VAL A 507      73.749  59.273  88.690  1.00  1.29           H  
ATOM   7523 1HG1 VAL A 507      75.256  61.181  88.744  1.00  1.29           H  
ATOM   7524 2HG1 VAL A 507      73.587  61.660  88.399  1.00  1.29           H  
ATOM   7525 3HG1 VAL A 507      74.257  61.914  89.978  1.00  1.29           H  
ATOM   7526 1HG2 VAL A 507      75.665  59.240  90.222  1.00  1.29           H  
ATOM   7527 2HG2 VAL A 507      74.663  59.970  91.496  1.00  1.29           H  
ATOM   7528 3HG2 VAL A 507      74.288  58.334  90.879  1.00  1.29           H  
ATOM   7529  N   THR A 508      70.940  61.856  89.284  1.00  1.21           N  
ATOM   7530  CA  THR A 508      70.183  62.500  88.228  1.00  1.21           C  
ATOM   7531  C   THR A 508      71.173  63.192  87.319  1.00  1.21           C  
ATOM   7532  O   THR A 508      72.073  63.869  87.803  1.00  1.21           O  
ATOM   7533  CB  THR A 508      69.159  63.510  88.757  1.00  1.21           C  
ATOM   7534  OG1 THR A 508      68.215  62.837  89.606  1.00  1.21           O  
ATOM   7535  CG2 THR A 508      68.412  64.135  87.580  1.00  1.21           C  
ATOM   7536  H   THR A 508      71.062  62.294  90.184  1.00  1.21           H  
ATOM   7537  HA  THR A 508      69.646  61.750  87.652  1.00  1.21           H  
ATOM   7538  HB  THR A 508      69.666  64.287  89.325  1.00  1.21           H  
ATOM   7539  HG1 THR A 508      67.682  62.191  89.060  1.00  1.21           H  
ATOM   7540 1HG2 THR A 508      67.676  64.846  87.947  1.00  1.21           H  
ATOM   7541 2HG2 THR A 508      69.108  64.649  86.925  1.00  1.21           H  
ATOM   7542 3HG2 THR A 508      67.908  63.340  87.025  1.00  1.21           H  
ATOM   7543  N   ILE A 509      71.047  62.960  86.025  1.00  1.16           N  
ATOM   7544  CA  ILE A 509      71.887  63.552  85.003  1.00  1.16           C  
ATOM   7545  C   ILE A 509      70.990  64.514  84.201  1.00  1.16           C  
ATOM   7546  O   ILE A 509      69.865  64.149  83.835  1.00  1.16           O  
ATOM   7547  CB  ILE A 509      72.463  62.468  84.083  1.00  1.16           C  
ATOM   7548  CG1 ILE A 509      73.116  61.342  84.859  1.00  1.16           C  
ATOM   7549  CG2 ILE A 509      73.542  63.086  83.321  1.00  1.16           C  
ATOM   7550  CD1 ILE A 509      74.308  61.785  85.649  1.00  1.16           C  
ATOM   7551  H   ILE A 509      70.297  62.345  85.734  1.00  1.16           H  
ATOM   7552  HA  ILE A 509      72.694  64.114  85.462  1.00  1.16           H  
ATOM   7553  HB  ILE A 509      71.679  62.081  83.441  1.00  1.16           H  
ATOM   7554 1HG1 ILE A 509      72.380  60.914  85.545  1.00  1.16           H  
ATOM   7555 2HG1 ILE A 509      73.432  60.567  84.165  1.00  1.16           H  
ATOM   7556 1HG2 ILE A 509      73.996  62.377  82.636  1.00  1.16           H  
ATOM   7557 2HG2 ILE A 509      73.155  63.918  82.797  1.00  1.16           H  
ATOM   7558 3HG2 ILE A 509      74.280  63.424  84.018  1.00  1.16           H  
ATOM   7559 1HD1 ILE A 509      74.721  60.931  86.183  1.00  1.16           H  
ATOM   7560 2HD1 ILE A 509      75.064  62.191  84.977  1.00  1.16           H  
ATOM   7561 3HD1 ILE A 509      74.009  62.552  86.354  1.00  1.16           H  
ATOM   7562  N   ASN A 510      71.413  65.757  83.977  1.00  1.14           N  
ATOM   7563  CA  ASN A 510      70.518  66.682  83.271  1.00  1.14           C  
ATOM   7564  C   ASN A 510      70.878  66.836  81.803  1.00  1.14           C  
ATOM   7565  O   ASN A 510      72.042  66.773  81.427  1.00  1.14           O  
ATOM   7566  CB  ASN A 510      70.499  68.036  83.936  1.00  1.14           C  
ATOM   7567  CG  ASN A 510      69.938  67.998  85.344  1.00  1.14           C  
ATOM   7568  OD1 ASN A 510      69.371  67.005  85.806  1.00  1.14           O  
ATOM   7569  ND2 ASN A 510      70.072  69.097  86.033  1.00  1.14           N  
ATOM   7570  H   ASN A 510      72.350  66.047  84.255  1.00  1.14           H  
ATOM   7571  HA  ASN A 510      69.505  66.284  83.304  1.00  1.14           H  
ATOM   7572 1HB  ASN A 510      71.516  68.435  83.966  1.00  1.14           H  
ATOM   7573 2HB  ASN A 510      69.897  68.720  83.334  1.00  1.14           H  
ATOM   7574 1HD2 ASN A 510      69.715  69.151  86.968  1.00  1.14           H  
ATOM   7575 2HD2 ASN A 510      70.530  69.887  85.627  1.00  1.14           H  
ATOM   7576  N   GLN A 511      69.890  67.090  80.955  1.00  1.13           N  
ATOM   7577  CA  GLN A 511      70.199  67.317  79.550  1.00  1.13           C  
ATOM   7578  C   GLN A 511      70.880  68.662  79.406  1.00  1.13           C  
ATOM   7579  O   GLN A 511      70.457  69.651  80.006  1.00  1.13           O  
ATOM   7580  CB  GLN A 511      68.969  67.268  78.646  1.00  1.13           C  
ATOM   7581  CG  GLN A 511      69.340  67.305  77.149  1.00  1.13           C  
ATOM   7582  CD  GLN A 511      68.143  67.215  76.271  1.00  1.13           C  
ATOM   7583  OE1 GLN A 511      68.234  66.968  75.052  1.00  1.13           O  
ATOM   7584  NE2 GLN A 511      67.001  67.451  76.891  1.00  1.13           N  
ATOM   7585  H   GLN A 511      68.931  67.124  81.281  1.00  1.13           H  
ATOM   7586  HA  GLN A 511      70.883  66.552  79.205  1.00  1.13           H  
ATOM   7587 1HB  GLN A 511      68.397  66.359  78.837  1.00  1.13           H  
ATOM   7588 2HB  GLN A 511      68.315  68.109  78.868  1.00  1.13           H  
ATOM   7589 1HG  GLN A 511      69.850  68.238  76.921  1.00  1.13           H  
ATOM   7590 2HG  GLN A 511      69.995  66.454  76.932  1.00  1.13           H  
ATOM   7591 1HE2 GLN A 511      66.105  67.432  76.409  1.00  1.13           H  
ATOM   7592 2HE2 GLN A 511      67.011  67.650  77.870  1.00  1.13           H  
ATOM   7593  N   VAL A 512      71.934  68.695  78.614  1.00  1.13           N  
ATOM   7594  CA  VAL A 512      72.676  69.913  78.348  1.00  1.13           C  
ATOM   7595  C   VAL A 512      72.557  70.399  76.913  1.00  1.13           C  
ATOM   7596  O   VAL A 512      72.338  71.588  76.670  1.00  1.13           O  
ATOM   7597  CB  VAL A 512      74.149  69.699  78.697  1.00  1.13           C  
ATOM   7598  CG1 VAL A 512      74.973  70.918  78.334  1.00  1.13           C  
ATOM   7599  CG2 VAL A 512      74.246  69.430  80.166  1.00  1.13           C  
ATOM   7600  H   VAL A 512      72.241  67.834  78.179  1.00  1.13           H  
ATOM   7601  HA  VAL A 512      72.287  70.693  79.001  1.00  1.13           H  
ATOM   7602  HB  VAL A 512      74.543  68.850  78.134  1.00  1.13           H  
ATOM   7603 1HG1 VAL A 512      76.017  70.740  78.598  1.00  1.13           H  
ATOM   7604 2HG1 VAL A 512      74.899  71.106  77.267  1.00  1.13           H  
ATOM   7605 3HG1 VAL A 512      74.603  71.783  78.881  1.00  1.13           H  
ATOM   7606 1HG2 VAL A 512      75.265  69.290  80.415  1.00  1.13           H  
ATOM   7607 2HG2 VAL A 512      73.854  70.279  80.720  1.00  1.13           H  
ATOM   7608 3HG2 VAL A 512      73.678  68.538  80.421  1.00  1.13           H  
ATOM   7609  N   GLN A 513      72.760  69.501  75.955  1.00  1.12           N  
ATOM   7610  CA  GLN A 513      72.778  69.936  74.559  1.00  1.12           C  
ATOM   7611  C   GLN A 513      72.620  68.803  73.562  1.00  1.12           C  
ATOM   7612  O   GLN A 513      72.749  67.630  73.907  1.00  1.12           O  
ATOM   7613  CB  GLN A 513      74.088  70.661  74.248  1.00  1.12           C  
ATOM   7614  CG  GLN A 513      75.287  69.781  74.372  1.00  1.12           C  
ATOM   7615  CD  GLN A 513      76.577  70.496  74.103  1.00  1.12           C  
ATOM   7616  OE1 GLN A 513      77.327  70.821  75.029  1.00  1.12           O  
ATOM   7617  NE2 GLN A 513      76.848  70.764  72.830  1.00  1.12           N  
ATOM   7618  H   GLN A 513      72.905  68.525  76.209  1.00  1.12           H  
ATOM   7619  HA  GLN A 513      71.949  70.627  74.409  1.00  1.12           H  
ATOM   7620 1HB  GLN A 513      74.064  71.031  73.224  1.00  1.12           H  
ATOM   7621 2HB  GLN A 513      74.212  71.522  74.902  1.00  1.12           H  
ATOM   7622 1HG  GLN A 513      75.324  69.369  75.377  1.00  1.12           H  
ATOM   7623 2HG  GLN A 513      75.176  68.994  73.655  1.00  1.12           H  
ATOM   7624 1HE2 GLN A 513      77.688  71.245  72.584  1.00  1.12           H  
ATOM   7625 2HE2 GLN A 513      76.197  70.487  72.107  1.00  1.12           H  
ATOM   7626  N   GLU A 514      72.371  69.158  72.310  1.00  1.10           N  
ATOM   7627  CA  GLU A 514      72.346  68.152  71.259  1.00  1.10           C  
ATOM   7628  C   GLU A 514      73.734  68.111  70.620  1.00  1.10           C  
ATOM   7629  O   GLU A 514      74.351  69.164  70.415  1.00  1.10           O  
ATOM   7630  CB  GLU A 514      71.279  68.514  70.227  1.00  1.10           C  
ATOM   7631  CG  GLU A 514      69.848  68.566  70.792  1.00  1.10           C  
ATOM   7632  CD  GLU A 514      68.805  68.994  69.762  1.00  1.10           C  
ATOM   7633  OE1 GLU A 514      69.180  69.306  68.650  1.00  1.10           O  
ATOM   7634  OE2 GLU A 514      67.648  69.021  70.085  1.00  1.10           O  
ATOM   7635  H   GLU A 514      72.231  70.132  72.076  1.00  1.10           H  
ATOM   7636  HA  GLU A 514      72.126  67.173  71.687  1.00  1.10           H  
ATOM   7637 1HB  GLU A 514      71.509  69.479  69.780  1.00  1.10           H  
ATOM   7638 2HB  GLU A 514      71.295  67.770  69.432  1.00  1.10           H  
ATOM   7639 1HG  GLU A 514      69.589  67.571  71.165  1.00  1.10           H  
ATOM   7640 2HG  GLU A 514      69.826  69.254  71.635  1.00  1.10           H  
ATOM   7641  N   VAL A 515      74.230  66.905  70.349  1.00  1.07           N  
ATOM   7642  CA  VAL A 515      75.545  66.704  69.744  1.00  1.07           C  
ATOM   7643  C   VAL A 515      75.460  65.687  68.617  1.00  1.07           C  
ATOM   7644  O   VAL A 515      74.461  64.979  68.495  1.00  1.07           O  
ATOM   7645  CB  VAL A 515      76.566  66.199  70.790  1.00  1.07           C  
ATOM   7646  CG1 VAL A 515      76.699  67.189  71.921  1.00  1.07           C  
ATOM   7647  CG2 VAL A 515      76.143  64.854  71.325  1.00  1.07           C  
ATOM   7648  H   VAL A 515      73.654  66.091  70.561  1.00  1.07           H  
ATOM   7649  HA  VAL A 515      75.893  67.653  69.336  1.00  1.07           H  
ATOM   7650  HB  VAL A 515      77.543  66.111  70.315  1.00  1.07           H  
ATOM   7651 1HG1 VAL A 515      77.428  66.833  72.630  1.00  1.07           H  
ATOM   7652 2HG1 VAL A 515      77.011  68.154  71.529  1.00  1.07           H  
ATOM   7653 3HG1 VAL A 515      75.744  67.280  72.410  1.00  1.07           H  
ATOM   7654 1HG2 VAL A 515      76.880  64.501  72.050  1.00  1.07           H  
ATOM   7655 2HG2 VAL A 515      75.166  64.932  71.808  1.00  1.07           H  
ATOM   7656 3HG2 VAL A 515      76.092  64.162  70.495  1.00  1.07           H  
ATOM   7657  N   LYS A 516      76.503  65.587  67.801  1.00  1.04           N  
ATOM   7658  CA  LYS A 516      76.515  64.511  66.819  1.00  1.04           C  
ATOM   7659  C   LYS A 516      77.766  63.655  66.959  1.00  1.04           C  
ATOM   7660  O   LYS A 516      78.853  64.168  67.234  1.00  1.04           O  
ATOM   7661  CB  LYS A 516      76.400  65.050  65.385  1.00  1.04           C  
ATOM   7662  CG  LYS A 516      75.078  65.738  65.069  1.00  1.04           C  
ATOM   7663  CD  LYS A 516      74.992  66.129  63.610  1.00  1.04           C  
ATOM   7664  CE  LYS A 516      73.664  66.803  63.298  1.00  1.04           C  
ATOM   7665  NZ  LYS A 516      73.561  67.178  61.863  1.00  1.04           N  
ATOM   7666  H   LYS A 516      77.293  66.210  67.890  1.00  1.04           H  
ATOM   7667  HA  LYS A 516      75.662  63.867  67.005  1.00  1.04           H  
ATOM   7668 1HB  LYS A 516      77.206  65.755  65.190  1.00  1.04           H  
ATOM   7669 2HB  LYS A 516      76.512  64.219  64.685  1.00  1.04           H  
ATOM   7670 1HG  LYS A 516      74.262  65.058  65.290  1.00  1.04           H  
ATOM   7671 2HG  LYS A 516      74.963  66.625  65.687  1.00  1.04           H  
ATOM   7672 1HD  LYS A 516      75.808  66.810  63.362  1.00  1.04           H  
ATOM   7673 2HD  LYS A 516      75.085  65.232  62.994  1.00  1.04           H  
ATOM   7674 1HE  LYS A 516      72.851  66.118  63.547  1.00  1.04           H  
ATOM   7675 2HE  LYS A 516      73.567  67.701  63.908  1.00  1.04           H  
ATOM   7676 1HZ  LYS A 516      72.670  67.621  61.691  1.00  1.04           H  
ATOM   7677 2HZ  LYS A 516      74.306  67.820  61.629  1.00  1.04           H  
ATOM   7678 3HZ  LYS A 516      73.640  66.346  61.294  1.00  1.04           H  
ATOM   7679  N   TYR A 517      77.610  62.357  66.727  1.00  1.02           N  
ATOM   7680  CA  TYR A 517      78.736  61.428  66.742  1.00  1.02           C  
ATOM   7681  C   TYR A 517      78.731  60.584  65.489  1.00  1.02           C  
ATOM   7682  O   TYR A 517      77.846  59.751  65.288  1.00  1.02           O  
ATOM   7683  CB  TYR A 517      78.646  60.526  67.972  1.00  1.02           C  
ATOM   7684  CG  TYR A 517      79.717  59.455  68.060  1.00  1.02           C  
ATOM   7685  CD1 TYR A 517      81.049  59.753  67.855  1.00  1.02           C  
ATOM   7686  CD2 TYR A 517      79.333  58.145  68.314  1.00  1.02           C  
ATOM   7687  CE1 TYR A 517      81.988  58.742  67.884  1.00  1.02           C  
ATOM   7688  CE2 TYR A 517      80.272  57.138  68.355  1.00  1.02           C  
ATOM   7689  CZ  TYR A 517      81.593  57.432  68.123  1.00  1.02           C  
ATOM   7690  OH  TYR A 517      82.544  56.432  68.089  1.00  1.02           O  
ATOM   7691  H   TYR A 517      76.667  62.013  66.535  1.00  1.02           H  
ATOM   7692  HA  TYR A 517      79.667  61.994  66.768  1.00  1.02           H  
ATOM   7693 1HB  TYR A 517      78.682  61.131  68.881  1.00  1.02           H  
ATOM   7694 2HB  TYR A 517      77.693  60.024  67.939  1.00  1.02           H  
ATOM   7695  HD1 TYR A 517      81.353  60.780  67.649  1.00  1.02           H  
ATOM   7696  HD2 TYR A 517      78.283  57.917  68.465  1.00  1.02           H  
ATOM   7697  HE1 TYR A 517      83.036  58.970  67.698  1.00  1.02           H  
ATOM   7698  HE2 TYR A 517      79.967  56.108  68.545  1.00  1.02           H  
ATOM   7699  HH  TYR A 517      82.154  55.573  68.408  1.00  1.02           H  
ATOM   7700  N   ARG A 518      79.730  60.802  64.639  1.00  1.02           N  
ATOM   7701  CA  ARG A 518      79.852  60.102  63.362  1.00  1.02           C  
ATOM   7702  C   ARG A 518      78.552  60.167  62.549  1.00  1.02           C  
ATOM   7703  O   ARG A 518      78.228  59.237  61.805  1.00  1.02           O  
ATOM   7704  CB  ARG A 518      80.261  58.659  63.595  1.00  1.02           C  
ATOM   7705  CG  ARG A 518      81.628  58.488  64.238  1.00  1.02           C  
ATOM   7706  CD  ARG A 518      82.024  57.050  64.407  1.00  1.02           C  
ATOM   7707  NE  ARG A 518      83.273  56.912  65.157  1.00  1.02           N  
ATOM   7708  CZ  ARG A 518      84.507  57.095  64.645  1.00  1.02           C  
ATOM   7709  NH1 ARG A 518      84.654  57.421  63.378  1.00  1.02           N  
ATOM   7710  NH2 ARG A 518      85.577  56.951  65.411  1.00  1.02           N  
ATOM   7711  H   ARG A 518      80.428  61.490  64.884  1.00  1.02           H  
ATOM   7712  HA  ARG A 518      80.638  60.588  62.784  1.00  1.02           H  
ATOM   7713 1HB  ARG A 518      79.545  58.200  64.252  1.00  1.02           H  
ATOM   7714 2HB  ARG A 518      80.253  58.109  62.656  1.00  1.02           H  
ATOM   7715 1HG  ARG A 518      82.376  58.967  63.610  1.00  1.02           H  
ATOM   7716 2HG  ARG A 518      81.623  58.964  65.191  1.00  1.02           H  
ATOM   7717 1HD  ARG A 518      81.250  56.533  64.960  1.00  1.02           H  
ATOM   7718 2HD  ARG A 518      82.153  56.577  63.436  1.00  1.02           H  
ATOM   7719  HE  ARG A 518      83.192  56.665  66.151  1.00  1.02           H  
ATOM   7720 1HH1 ARG A 518      83.842  57.537  62.788  1.00  1.02           H  
ATOM   7721 2HH1 ARG A 518      85.579  57.558  62.997  1.00  1.02           H  
ATOM   7722 1HH2 ARG A 518      85.477  56.699  66.385  1.00  1.02           H  
ATOM   7723 2HH2 ARG A 518      86.497  57.091  65.021  1.00  1.02           H  
ATOM   7724  N   GLY A 519      77.840  61.291  62.659  1.00  1.03           N  
ATOM   7725  CA  GLY A 519      76.578  61.525  61.961  1.00  1.03           C  
ATOM   7726  C   GLY A 519      75.308  61.172  62.763  1.00  1.03           C  
ATOM   7727  O   GLY A 519      74.209  61.554  62.357  1.00  1.03           O  
ATOM   7728  H   GLY A 519      78.187  62.010  63.277  1.00  1.03           H  
ATOM   7729 1HA  GLY A 519      76.531  62.575  61.675  1.00  1.03           H  
ATOM   7730 2HA  GLY A 519      76.580  60.957  61.033  1.00  1.03           H  
ATOM   7731  N   ILE A 520      75.429  60.467  63.894  1.00  1.04           N  
ATOM   7732  CA  ILE A 520      74.230  60.136  64.671  1.00  1.04           C  
ATOM   7733  C   ILE A 520      73.887  61.296  65.590  1.00  1.04           C  
ATOM   7734  O   ILE A 520      74.752  61.784  66.317  1.00  1.04           O  
ATOM   7735  CB  ILE A 520      74.391  58.875  65.559  1.00  1.04           C  
ATOM   7736  CG1 ILE A 520      74.656  57.629  64.754  1.00  1.04           C  
ATOM   7737  CG2 ILE A 520      73.129  58.655  66.385  1.00  1.04           C  
ATOM   7738  CD1 ILE A 520      75.014  56.442  65.640  1.00  1.04           C  
ATOM   7739  H   ILE A 520      76.342  60.156  64.220  1.00  1.04           H  
ATOM   7740  HA  ILE A 520      73.398  59.974  63.988  1.00  1.04           H  
ATOM   7741  HB  ILE A 520      75.241  59.020  66.231  1.00  1.04           H  
ATOM   7742 1HG1 ILE A 520      73.769  57.382  64.176  1.00  1.04           H  
ATOM   7743 2HG1 ILE A 520      75.486  57.811  64.069  1.00  1.04           H  
ATOM   7744 1HG2 ILE A 520      73.264  57.783  67.018  1.00  1.04           H  
ATOM   7745 2HG2 ILE A 520      72.937  59.519  67.004  1.00  1.04           H  
ATOM   7746 3HG2 ILE A 520      72.279  58.494  65.726  1.00  1.04           H  
ATOM   7747 1HD1 ILE A 520      75.189  55.568  65.020  1.00  1.04           H  
ATOM   7748 2HD1 ILE A 520      75.913  56.674  66.215  1.00  1.04           H  
ATOM   7749 3HD1 ILE A 520      74.193  56.235  66.326  1.00  1.04           H  
ATOM   7750  N   LYS A 521      72.640  61.766  65.558  1.00  1.04           N  
ATOM   7751  CA  LYS A 521      72.278  62.867  66.446  1.00  1.04           C  
ATOM   7752  C   LYS A 521      71.919  62.331  67.829  1.00  1.04           C  
ATOM   7753  O   LYS A 521      71.036  61.483  67.968  1.00  1.04           O  
ATOM   7754  CB  LYS A 521      71.139  63.692  65.871  1.00  1.04           C  
ATOM   7755  CG  LYS A 521      70.823  64.901  66.701  1.00  1.04           C  
ATOM   7756  CD  LYS A 521      69.729  65.752  66.090  1.00  1.04           C  
ATOM   7757  CE  LYS A 521      69.491  66.944  66.967  1.00  1.04           C  
ATOM   7758  NZ  LYS A 521      68.446  67.862  66.456  1.00  1.04           N  
ATOM   7759  H   LYS A 521      71.958  61.358  64.934  1.00  1.04           H  
ATOM   7760  HA  LYS A 521      73.141  63.518  66.572  1.00  1.04           H  
ATOM   7761 1HB  LYS A 521      71.400  64.026  64.868  1.00  1.04           H  
ATOM   7762 2HB  LYS A 521      70.240  63.080  65.799  1.00  1.04           H  
ATOM   7763 1HG  LYS A 521      70.510  64.585  67.701  1.00  1.04           H  
ATOM   7764 2HG  LYS A 521      71.728  65.505  66.809  1.00  1.04           H  
ATOM   7765 1HD  LYS A 521      70.023  66.085  65.094  1.00  1.04           H  
ATOM   7766 2HD  LYS A 521      68.808  65.174  66.012  1.00  1.04           H  
ATOM   7767 1HE  LYS A 521      69.198  66.595  67.958  1.00  1.04           H  
ATOM   7768 2HE  LYS A 521      70.426  67.498  67.054  1.00  1.04           H  
ATOM   7769 1HZ  LYS A 521      68.395  68.628  67.142  1.00  1.04           H  
ATOM   7770 2HZ  LYS A 521      68.705  68.223  65.557  1.00  1.04           H  
ATOM   7771 3HZ  LYS A 521      67.562  67.391  66.395  1.00  1.04           H  
ATOM   7772  N   LEU A 522      72.662  62.796  68.827  1.00  1.03           N  
ATOM   7773  CA  LEU A 522      72.572  62.337  70.207  1.00  1.03           C  
ATOM   7774  C   LEU A 522      72.214  63.433  71.204  1.00  1.03           C  
ATOM   7775  O   LEU A 522      72.492  64.617  70.992  1.00  1.03           O  
ATOM   7776  CB  LEU A 522      73.914  61.758  70.597  1.00  1.03           C  
ATOM   7777  CG  LEU A 522      74.418  60.698  69.707  1.00  1.03           C  
ATOM   7778  CD1 LEU A 522      75.779  60.356  70.100  1.00  1.03           C  
ATOM   7779  CD2 LEU A 522      73.525  59.538  69.813  1.00  1.03           C  
ATOM   7780  H   LEU A 522      73.353  63.513  68.613  1.00  1.03           H  
ATOM   7781  HA  LEU A 522      71.810  61.560  70.263  1.00  1.03           H  
ATOM   7782 1HB  LEU A 522      74.631  62.541  70.616  1.00  1.03           H  
ATOM   7783 2HB  LEU A 522      73.831  61.342  71.602  1.00  1.03           H  
ATOM   7784  HG  LEU A 522      74.440  61.052  68.686  1.00  1.03           H  
ATOM   7785 1HD1 LEU A 522      76.149  59.583  69.457  1.00  1.03           H  
ATOM   7786 2HD1 LEU A 522      76.418  61.239  70.021  1.00  1.03           H  
ATOM   7787 3HD1 LEU A 522      75.764  60.007  71.113  1.00  1.03           H  
ATOM   7788 1HD2 LEU A 522      73.857  58.756  69.170  1.00  1.03           H  
ATOM   7789 2HD2 LEU A 522      73.514  59.186  70.839  1.00  1.03           H  
ATOM   7790 3HD2 LEU A 522      72.532  59.841  69.516  1.00  1.03           H  
ATOM   7791  N   HIS A 523      71.653  63.032  72.335  1.00  1.01           N  
ATOM   7792  CA  HIS A 523      71.366  63.981  73.399  1.00  1.01           C  
ATOM   7793  C   HIS A 523      72.397  63.869  74.501  1.00  1.01           C  
ATOM   7794  O   HIS A 523      72.619  62.783  75.045  1.00  1.01           O  
ATOM   7795  CB  HIS A 523      69.959  63.740  73.927  1.00  1.01           C  
ATOM   7796  CG  HIS A 523      68.964  64.021  72.878  1.00  1.01           C  
ATOM   7797  ND1 HIS A 523      68.176  65.148  72.881  1.00  1.01           N  
ATOM   7798  CD2 HIS A 523      68.665  63.347  71.748  1.00  1.01           C  
ATOM   7799  CE1 HIS A 523      67.416  65.148  71.798  1.00  1.01           C  
ATOM   7800  NE2 HIS A 523      67.699  64.063  71.087  1.00  1.01           N  
ATOM   7801  H   HIS A 523      71.421  62.048  72.466  1.00  1.01           H  
ATOM   7802  HA  HIS A 523      71.408  64.999  73.013  1.00  1.01           H  
ATOM   7803 1HB  HIS A 523      69.854  62.701  74.235  1.00  1.01           H  
ATOM   7804 2HB  HIS A 523      69.761  64.379  74.792  1.00  1.01           H  
ATOM   7805  HD1 HIS A 523      68.175  65.879  73.598  1.00  1.01           H  
ATOM   7806  HD2 HIS A 523      69.052  62.417  71.324  1.00  1.01           H  
ATOM   7807  HE1 HIS A 523      66.715  65.966  71.614  1.00  1.01           H  
ATOM   7808  N   ARG A 524      73.089  64.977  74.774  1.00  0.99           N  
ATOM   7809  CA  ARG A 524      74.126  64.988  75.789  1.00  0.99           C  
ATOM   7810  C   ARG A 524      73.579  65.412  77.123  1.00  0.99           C  
ATOM   7811  O   ARG A 524      72.985  66.493  77.259  1.00  0.99           O  
ATOM   7812  CB  ARG A 524      75.286  65.903  75.445  1.00  0.99           C  
ATOM   7813  CG  ARG A 524      76.351  65.976  76.561  1.00  0.99           C  
ATOM   7814  CD  ARG A 524      77.613  66.599  76.113  1.00  0.99           C  
ATOM   7815  NE  ARG A 524      78.314  65.733  75.200  1.00  0.99           N  
ATOM   7816  CZ  ARG A 524      79.437  66.042  74.539  1.00  0.99           C  
ATOM   7817  NH1 ARG A 524      80.008  67.225  74.699  1.00  0.99           N  
ATOM   7818  NH2 ARG A 524      79.959  65.152  73.722  1.00  0.99           N  
ATOM   7819  H   ARG A 524      72.883  65.847  74.290  1.00  0.99           H  
ATOM   7820  HA  ARG A 524      74.530  63.983  75.880  1.00  0.99           H  
ATOM   7821 1HB  ARG A 524      75.777  65.537  74.543  1.00  0.99           H  
ATOM   7822 2HB  ARG A 524      74.924  66.905  75.245  1.00  0.99           H  
ATOM   7823 1HG  ARG A 524      75.960  66.549  77.402  1.00  0.99           H  
ATOM   7824 2HG  ARG A 524      76.579  64.954  76.894  1.00  0.99           H  
ATOM   7825 1HD  ARG A 524      77.399  67.539  75.601  1.00  0.99           H  
ATOM   7826 2HD  ARG A 524      78.253  66.784  76.974  1.00  0.99           H  
ATOM   7827  HE  ARG A 524      77.911  64.790  75.038  1.00  0.99           H  
ATOM   7828 1HH1 ARG A 524      79.600  67.901  75.330  1.00  0.99           H  
ATOM   7829 2HH1 ARG A 524      80.853  67.450  74.195  1.00  0.99           H  
ATOM   7830 1HH2 ARG A 524      79.487  64.230  73.607  1.00  0.99           H  
ATOM   7831 2HH2 ARG A 524      80.797  65.358  73.213  1.00  0.99           H  
ATOM   7832  N   PHE A 525      73.819  64.561  78.100  1.00  0.99           N  
ATOM   7833  CA  PHE A 525      73.412  64.768  79.466  1.00  0.99           C  
ATOM   7834  C   PHE A 525      74.658  64.906  80.353  1.00  0.99           C  
ATOM   7835  O   PHE A 525      75.673  64.260  80.082  1.00  0.99           O  
ATOM   7836  CB  PHE A 525      72.568  63.567  79.900  1.00  0.99           C  
ATOM   7837  CG  PHE A 525      71.248  63.360  79.260  1.00  0.99           C  
ATOM   7838  CD1 PHE A 525      71.135  62.714  78.043  1.00  0.99           C  
ATOM   7839  CD2 PHE A 525      70.090  63.747  79.924  1.00  0.99           C  
ATOM   7840  CE1 PHE A 525      69.895  62.495  77.490  1.00  0.99           C  
ATOM   7841  CE2 PHE A 525      68.851  63.526  79.374  1.00  0.99           C  
ATOM   7842  CZ  PHE A 525      68.749  62.906  78.155  1.00  0.99           C  
ATOM   7843  H   PHE A 525      74.295  63.690  77.861  1.00  0.99           H  
ATOM   7844  HA  PHE A 525      72.847  65.680  79.520  1.00  0.99           H  
ATOM   7845 1HB  PHE A 525      73.141  62.686  79.751  1.00  0.99           H  
ATOM   7846 2HB  PHE A 525      72.364  63.650  80.915  1.00  0.99           H  
ATOM   7847  HD1 PHE A 525      72.042  62.381  77.519  1.00  0.99           H  
ATOM   7848  HD2 PHE A 525      70.173  64.228  80.897  1.00  0.99           H  
ATOM   7849  HE1 PHE A 525      69.825  62.000  76.533  1.00  0.99           H  
ATOM   7850  HE2 PHE A 525      67.945  63.842  79.902  1.00  0.99           H  
ATOM   7851  HZ  PHE A 525      67.761  62.741  77.724  1.00  0.99           H  
ATOM   7852  N   GLN A 526      74.600  65.748  81.396  1.00  1.01           N  
ATOM   7853  CA  GLN A 526      75.725  65.907  82.339  1.00  1.01           C  
ATOM   7854  C   GLN A 526      75.274  65.908  83.790  1.00  1.01           C  
ATOM   7855  O   GLN A 526      74.165  66.338  84.119  1.00  1.01           O  
ATOM   7856  CB  GLN A 526      76.517  67.194  82.089  1.00  1.01           C  
ATOM   7857  CG  GLN A 526      77.203  67.259  80.730  1.00  1.01           C  
ATOM   7858  CD  GLN A 526      78.050  68.505  80.526  1.00  1.01           C  
ATOM   7859  OE1 GLN A 526      77.731  69.593  81.013  1.00  1.01           O  
ATOM   7860  NE2 GLN A 526      79.148  68.350  79.794  1.00  1.01           N  
ATOM   7861  H   GLN A 526      73.737  66.261  81.547  1.00  1.01           H  
ATOM   7862  HA  GLN A 526      76.399  65.066  82.214  1.00  1.01           H  
ATOM   7863 1HB  GLN A 526      75.868  68.047  82.219  1.00  1.01           H  
ATOM   7864 2HB  GLN A 526      77.298  67.271  82.847  1.00  1.01           H  
ATOM   7865 1HG  GLN A 526      77.845  66.415  80.671  1.00  1.01           H  
ATOM   7866 2HG  GLN A 526      76.456  67.211  79.940  1.00  1.01           H  
ATOM   7867 1HE2 GLN A 526      79.753  69.132  79.626  1.00  1.01           H  
ATOM   7868 2HE2 GLN A 526      79.375  67.447  79.424  1.00  1.01           H  
ATOM   7869  N   ALA A 527      76.129  65.415  84.676  1.00  1.06           N  
ATOM   7870  CA  ALA A 527      75.752  65.420  86.088  1.00  1.06           C  
ATOM   7871  C   ALA A 527      75.635  66.881  86.580  1.00  1.06           C  
ATOM   7872  O   ALA A 527      76.488  67.699  86.237  1.00  1.06           O  
ATOM   7873  CB  ALA A 527      76.758  64.635  86.904  1.00  1.06           C  
ATOM   7874  H   ALA A 527      77.034  65.063  84.350  1.00  1.06           H  
ATOM   7875  HA  ALA A 527      74.793  64.930  86.170  1.00  1.06           H  
ATOM   7876 1HB  ALA A 527      76.460  64.631  87.948  1.00  1.06           H  
ATOM   7877 2HB  ALA A 527      76.806  63.611  86.537  1.00  1.06           H  
ATOM   7878 3HB  ALA A 527      77.732  65.097  86.802  1.00  1.06           H  
ATOM   7879  N   PRO A 528      74.609  67.240  87.381  1.00  1.11           N  
ATOM   7880  CA  PRO A 528      74.366  68.562  87.940  1.00  1.11           C  
ATOM   7881  C   PRO A 528      75.286  68.922  89.084  1.00  1.11           C  
ATOM   7882  O   PRO A 528      75.718  68.058  89.848  1.00  1.11           O  
ATOM   7883  CB  PRO A 528      72.928  68.451  88.443  1.00  1.11           C  
ATOM   7884  CG  PRO A 528      72.774  67.008  88.804  1.00  1.11           C  
ATOM   7885  CD  PRO A 528      73.606  66.261  87.770  1.00  1.11           C  
ATOM   7886  HA  PRO A 528      74.441  69.309  87.135  1.00  1.11           H  
ATOM   7887 1HB  PRO A 528      72.774  69.132  89.284  1.00  1.11           H  
ATOM   7888 2HB  PRO A 528      72.240  68.759  87.658  1.00  1.11           H  
ATOM   7889 1HG  PRO A 528      73.110  66.829  89.833  1.00  1.11           H  
ATOM   7890 2HG  PRO A 528      71.712  66.715  88.762  1.00  1.11           H  
ATOM   7891 1HD  PRO A 528      74.061  65.376  88.242  1.00  1.11           H  
ATOM   7892 2HD  PRO A 528      72.967  66.012  86.906  1.00  1.11           H  
ATOM   7893  N   ASN A 529      75.441  70.219  89.313  1.00  1.16           N  
ATOM   7894  CA  ASN A 529      76.159  70.734  90.477  1.00  1.16           C  
ATOM   7895  C   ASN A 529      75.507  70.286  91.789  1.00  1.16           C  
ATOM   7896  O   ASN A 529      76.183  70.055  92.807  1.00  1.16           O  
ATOM   7897  CB  ASN A 529      76.150  72.239  90.392  1.00  1.16           C  
ATOM   7898  CG  ASN A 529      74.755  72.763  90.427  1.00  1.16           C  
ATOM   7899  OD1 ASN A 529      73.947  72.365  89.574  1.00  1.16           O  
ATOM   7900  ND2 ASN A 529      74.452  73.631  91.358  1.00  1.16           N  
ATOM   7901  H   ASN A 529      75.068  70.880  88.647  1.00  1.16           H  
ATOM   7902  HA  ASN A 529      77.185  70.356  90.458  1.00  1.16           H  
ATOM   7903 1HB  ASN A 529      76.714  72.662  91.223  1.00  1.16           H  
ATOM   7904 2HB  ASN A 529      76.614  72.555  89.465  1.00  1.16           H  
ATOM   7905 1HD2 ASN A 529      73.518  73.993  91.417  1.00  1.16           H  
ATOM   7906 2HD2 ASN A 529      75.145  73.926  92.015  1.00  1.16           H  
ATOM   7907  N   ASP A 530      74.191  70.061  91.710  1.00  1.20           N  
ATOM   7908  CA  ASP A 530      73.338  69.625  92.804  1.00  1.20           C  
ATOM   7909  C   ASP A 530      73.737  68.251  93.316  1.00  1.20           C  
ATOM   7910  O   ASP A 530      73.371  67.858  94.415  1.00  1.20           O  
ATOM   7911  CB  ASP A 530      71.876  69.588  92.367  1.00  1.20           C  
ATOM   7912  CG  ASP A 530      71.239  70.970  92.179  1.00  1.20           C  
ATOM   7913  OD1 ASP A 530      71.815  71.944  92.615  1.00  1.20           O  
ATOM   7914  OD2 ASP A 530      70.179  71.032  91.600  1.00  1.20           O  
ATOM   7915  H   ASP A 530      73.754  70.254  90.819  1.00  1.20           H  
ATOM   7916  HA  ASP A 530      73.436  70.338  93.623  1.00  1.20           H  
ATOM   7917 1HB  ASP A 530      71.793  69.035  91.435  1.00  1.20           H  
ATOM   7918 2HB  ASP A 530      71.296  69.043  93.111  1.00  1.20           H  
ATOM   7919  N   LEU A 531      74.458  67.484  92.507  1.00  1.24           N  
ATOM   7920  CA  LEU A 531      74.895  66.170  92.927  1.00  1.24           C  
ATOM   7921  C   LEU A 531      75.812  66.240  94.134  1.00  1.24           C  
ATOM   7922  O   LEU A 531      75.814  65.348  94.990  1.00  1.24           O  
ATOM   7923  CB  LEU A 531      75.638  65.472  91.791  1.00  1.24           C  
ATOM   7924  CG  LEU A 531      76.131  64.075  92.109  1.00  1.24           C  
ATOM   7925  CD1 LEU A 531      74.938  63.228  92.489  1.00  1.24           C  
ATOM   7926  CD2 LEU A 531      76.871  63.517  90.898  1.00  1.24           C  
ATOM   7927  H   LEU A 531      74.757  67.817  91.593  1.00  1.24           H  
ATOM   7928  HA  LEU A 531      74.016  65.585  93.192  1.00  1.24           H  
ATOM   7929 1HB  LEU A 531      74.982  65.412  90.925  1.00  1.24           H  
ATOM   7930 2HB  LEU A 531      76.503  66.079  91.518  1.00  1.24           H  
ATOM   7931  HG  LEU A 531      76.810  64.102  92.957  1.00  1.24           H  
ATOM   7932 1HD1 LEU A 531      75.265  62.214  92.724  1.00  1.24           H  
ATOM   7933 2HD1 LEU A 531      74.453  63.662  93.363  1.00  1.24           H  
ATOM   7934 3HD1 LEU A 531      74.235  63.206  91.681  1.00  1.24           H  
ATOM   7935 1HD2 LEU A 531      77.226  62.510  91.119  1.00  1.24           H  
ATOM   7936 2HD2 LEU A 531      76.194  63.487  90.049  1.00  1.24           H  
ATOM   7937 3HD2 LEU A 531      77.722  64.163  90.665  1.00  1.24           H  
ATOM   7938  N   LEU A 532      76.683  67.241  94.150  1.00  1.31           N  
ATOM   7939  CA  LEU A 532      77.679  67.313  95.196  1.00  1.31           C  
ATOM   7940  C   LEU A 532      77.422  68.479  96.165  1.00  1.31           C  
ATOM   7941  O   LEU A 532      77.805  68.435  97.340  1.00  1.31           O  
ATOM   7942  CB  LEU A 532      79.042  67.435  94.558  1.00  1.31           C  
ATOM   7943  CG  LEU A 532      79.453  66.355  93.577  1.00  1.31           C  
ATOM   7944  CD1 LEU A 532      80.746  66.729  93.090  1.00  1.31           C  
ATOM   7945  CD2 LEU A 532      79.493  65.005  94.214  1.00  1.31           C  
ATOM   7946  H   LEU A 532      76.615  67.987  93.458  1.00  1.31           H  
ATOM   7947  HA  LEU A 532      77.650  66.388  95.769  1.00  1.31           H  
ATOM   7948 1HB  LEU A 532      79.125  68.406  94.068  1.00  1.31           H  
ATOM   7949 2HB  LEU A 532      79.753  67.376  95.335  1.00  1.31           H  
ATOM   7950  HG  LEU A 532      78.760  66.334  92.734  1.00  1.31           H  
ATOM   7951 1HD1 LEU A 532      81.081  65.995  92.368  1.00  1.31           H  
ATOM   7952 2HD1 LEU A 532      80.670  67.706  92.640  1.00  1.31           H  
ATOM   7953 3HD1 LEU A 532      81.433  66.774  93.922  1.00  1.31           H  
ATOM   7954 1HD2 LEU A 532      79.815  64.262  93.483  1.00  1.31           H  
ATOM   7955 2HD2 LEU A 532      80.197  65.021  95.050  1.00  1.31           H  
ATOM   7956 3HD2 LEU A 532      78.503  64.754  94.572  1.00  1.31           H  
ATOM   7957  N   THR A 533      76.786  69.539  95.674  1.00  1.43           N  
ATOM   7958  CA  THR A 533      76.530  70.715  96.497  1.00  1.43           C  
ATOM   7959  C   THR A 533      75.702  70.309  97.715  1.00  1.43           C  
ATOM   7960  O   THR A 533      74.674  69.647  97.579  1.00  1.43           O  
ATOM   7961  CB  THR A 533      75.776  71.774  95.687  1.00  1.43           C  
ATOM   7962  OG1 THR A 533      76.549  72.131  94.528  1.00  1.43           O  
ATOM   7963  CG2 THR A 533      75.526  72.994  96.536  1.00  1.43           C  
ATOM   7964  H   THR A 533      76.486  69.557  94.702  1.00  1.43           H  
ATOM   7965  HA  THR A 533      77.479  71.130  96.833  1.00  1.43           H  
ATOM   7966  HB  THR A 533      74.822  71.365  95.358  1.00  1.43           H  
ATOM   7967  HG1 THR A 533      76.586  71.358  93.923  1.00  1.43           H  
ATOM   7968 1HG2 THR A 533      74.985  73.736  95.950  1.00  1.43           H  
ATOM   7969 2HG2 THR A 533      74.931  72.720  97.406  1.00  1.43           H  
ATOM   7970 3HG2 THR A 533      76.477  73.409  96.864  1.00  1.43           H  
ATOM   7971  N   ARG A 534      76.104  70.714  98.924  1.00  1.62           N  
ATOM   7972  CA  ARG A 534      75.365  70.238 100.097  1.00  1.62           C  
ATOM   7973  C   ARG A 534      74.096  71.037 100.378  1.00  1.62           C  
ATOM   7974  O   ARG A 534      73.996  71.791 101.345  1.00  1.62           O  
ATOM   7975  CB  ARG A 534      76.251  70.229 101.332  1.00  1.62           C  
ATOM   7976  CG  ARG A 534      75.639  69.602 102.573  1.00  1.62           C  
ATOM   7977  CD  ARG A 534      76.644  69.565 103.672  1.00  1.62           C  
ATOM   7978  NE  ARG A 534      76.176  68.847 104.848  1.00  1.62           N  
ATOM   7979  CZ  ARG A 534      76.906  68.707 105.967  1.00  1.62           C  
ATOM   7980  NH1 ARG A 534      78.081  69.266 106.026  1.00  1.62           N  
ATOM   7981  NH2 ARG A 534      76.450  68.014 106.993  1.00  1.62           N  
ATOM   7982  H   ARG A 534      76.915  71.303  99.034  1.00  1.62           H  
ATOM   7983  HA  ARG A 534      75.072  69.206  99.911  1.00  1.62           H  
ATOM   7984 1HB  ARG A 534      77.155  69.663 101.121  1.00  1.62           H  
ATOM   7985 2HB  ARG A 534      76.550  71.246 101.582  1.00  1.62           H  
ATOM   7986 1HG  ARG A 534      74.779  70.190 102.896  1.00  1.62           H  
ATOM   7987 2HG  ARG A 534      75.321  68.580 102.352  1.00  1.62           H  
ATOM   7988 1HD  ARG A 534      77.553  69.077 103.314  1.00  1.62           H  
ATOM   7989 2HD  ARG A 534      76.885  70.584 103.972  1.00  1.62           H  
ATOM   7990  HE  ARG A 534      75.269  68.405 104.814  1.00  1.62           H  
ATOM   7991 1HH1 ARG A 534      78.409  69.814 105.242  1.00  1.62           H  
ATOM   7992 2HH1 ARG A 534      78.652  69.161 106.862  1.00  1.62           H  
ATOM   7993 1HH2 ARG A 534      75.540  67.580 106.953  1.00  1.62           H  
ATOM   7994 2HH2 ARG A 534      77.026  67.911 107.821  1.00  1.62           H  
ATOM   7995  N   ASN A 535      73.125  70.819  99.521  1.00  1.88           N  
ATOM   7996  CA  ASN A 535      71.814  71.428  99.594  1.00  1.88           C  
ATOM   7997  C   ASN A 535      71.022  70.646 100.649  1.00  1.88           C  
ATOM   7998  O   ASN A 535      71.407  69.518 100.964  1.00  1.88           O  
ATOM   7999  CB  ASN A 535      71.171  71.428  98.214  1.00  1.88           C  
ATOM   8000  CG  ASN A 535      71.805  72.437  97.274  1.00  1.88           C  
ATOM   8001  OD1 ASN A 535      72.305  73.487  97.701  1.00  1.88           O  
ATOM   8002  ND2 ASN A 535      71.781  72.138  96.007  1.00  1.88           N  
ATOM   8003  H   ASN A 535      73.351  70.193  98.752  1.00  1.88           H  
ATOM   8004  HA  ASN A 535      71.941  72.456  99.924  1.00  1.88           H  
ATOM   8005 1HB  ASN A 535      71.301  70.438  97.771  1.00  1.88           H  
ATOM   8006 2HB  ASN A 535      70.110  71.606  98.263  1.00  1.88           H  
ATOM   8007 1HD2 ASN A 535      72.179  72.767  95.330  1.00  1.88           H  
ATOM   8008 2HD2 ASN A 535      71.356  71.284  95.708  1.00  1.88           H  
ATOM   8009  N   PRO A 536      69.933  71.183 101.223  1.00  2.22           N  
ATOM   8010  CA  PRO A 536      69.079  70.515 102.200  1.00  2.22           C  
ATOM   8011  C   PRO A 536      68.656  69.099 101.802  1.00  2.22           C  
ATOM   8012  O   PRO A 536      68.483  68.241 102.664  1.00  2.22           O  
ATOM   8013  CB  PRO A 536      67.873  71.455 102.257  1.00  2.22           C  
ATOM   8014  CG  PRO A 536      68.450  72.820 101.954  1.00  2.22           C  
ATOM   8015  CD  PRO A 536      69.508  72.572 100.908  1.00  2.22           C  
ATOM   8016  HA  PRO A 536      69.600  70.499 103.168  1.00  2.22           H  
ATOM   8017 1HB  PRO A 536      67.114  71.136 101.526  1.00  2.22           H  
ATOM   8018 2HB  PRO A 536      67.403  71.400 103.250  1.00  2.22           H  
ATOM   8019 1HG  PRO A 536      67.655  73.495 101.601  1.00  2.22           H  
ATOM   8020 2HG  PRO A 536      68.860  73.268 102.872  1.00  2.22           H  
ATOM   8021 1HD  PRO A 536      69.062  72.648  99.914  1.00  2.22           H  
ATOM   8022 2HD  PRO A 536      70.319  73.292 101.065  1.00  2.22           H  
ATOM   8023  N   THR A 537      68.528  68.832 100.502  1.00  2.57           N  
ATOM   8024  CA  THR A 537      68.118  67.513 100.038  1.00  2.57           C  
ATOM   8025  C   THR A 537      69.302  66.542  99.950  1.00  2.57           C  
ATOM   8026  O   THR A 537      69.115  65.331  99.818  1.00  2.57           O  
ATOM   8027  CB  THR A 537      67.438  67.635  98.666  1.00  2.57           C  
ATOM   8028  OG1 THR A 537      68.375  68.136  97.701  1.00  2.57           O  
ATOM   8029  CG2 THR A 537      66.279  68.612  98.773  1.00  2.57           C  
ATOM   8030  H   THR A 537      68.685  69.556  99.820  1.00  2.57           H  
ATOM   8031  HA  THR A 537      67.399  67.103 100.750  1.00  2.57           H  
ATOM   8032  HB  THR A 537      67.072  66.661  98.344  1.00  2.57           H  
ATOM   8033  HG1 THR A 537      69.003  67.436  97.475  1.00  2.57           H  
ATOM   8034 1HG2 THR A 537      65.794  68.709  97.801  1.00  2.57           H  
ATOM   8035 2HG2 THR A 537      65.559  68.245  99.504  1.00  2.57           H  
ATOM   8036 3HG2 THR A 537      66.655  69.586  99.090  1.00  2.57           H  
ATOM   8037  N   ASN A 538      70.525  67.080 100.016  1.00  2.89           N  
ATOM   8038  CA  ASN A 538      71.743  66.283  99.962  1.00  2.89           C  
ATOM   8039  C   ASN A 538      72.309  66.177 101.365  1.00  2.89           C  
ATOM   8040  O   ASN A 538      73.152  65.335 101.652  1.00  2.89           O  
ATOM   8041  CB  ASN A 538      72.763  66.884  99.031  1.00  2.89           C  
ATOM   8042  CG  ASN A 538      72.315  66.899  97.621  1.00  2.89           C  
ATOM   8043  OD1 ASN A 538      71.609  65.999  97.138  1.00  2.89           O  
ATOM   8044  ND2 ASN A 538      72.730  67.913  96.938  1.00  2.89           N  
ATOM   8045  H   ASN A 538      70.626  68.079 100.142  1.00  2.89           H  
ATOM   8046  HA  ASN A 538      71.501  65.274  99.624  1.00  2.89           H  
ATOM   8047 1HB  ASN A 538      72.968  67.908  99.338  1.00  2.89           H  
ATOM   8048 2HB  ASN A 538      73.698  66.329  99.098  1.00  2.89           H  
ATOM   8049 1HD2 ASN A 538      72.522  68.000  95.961  1.00  2.89           H  
ATOM   8050 2HD2 ASN A 538      73.327  68.600  97.366  1.00  2.89           H  
ATOM   8051  N   ALA A 539      71.775  66.989 102.274  1.00  3.13           N  
ATOM   8052  CA  ALA A 539      72.170  66.994 103.680  1.00  3.13           C  
ATOM   8053  C   ALA A 539      71.888  65.626 104.312  1.00  3.13           C  
ATOM   8054  O   ALA A 539      72.477  65.254 105.325  1.00  3.13           O  
ATOM   8055  CB  ALA A 539      71.434  68.089 104.425  1.00  3.13           C  
ATOM   8056  H   ALA A 539      71.107  67.690 101.961  1.00  3.13           H  
ATOM   8057  HA  ALA A 539      73.242  67.183 103.733  1.00  3.13           H  
ATOM   8058 1HB  ALA A 539      71.749  68.101 105.467  1.00  3.13           H  
ATOM   8059 2HB  ALA A 539      71.661  69.052 103.961  1.00  3.13           H  
ATOM   8060 3HB  ALA A 539      70.363  67.906 104.373  1.00  3.13           H  
ATOM   8061  N   TRP A 540      70.972  64.895 103.687  1.00  3.26           N  
ATOM   8062  CA  TRP A 540      70.514  63.571 104.079  1.00  3.26           C  
ATOM   8063  C   TRP A 540      71.459  62.473 103.593  1.00  3.26           C  
ATOM   8064  O   TRP A 540      71.301  61.301 103.929  1.00  3.26           O  
ATOM   8065  CB  TRP A 540      69.190  63.287 103.382  1.00  3.26           C  
ATOM   8066  CG  TRP A 540      68.111  64.230 103.696  1.00  3.26           C  
ATOM   8067  CD1 TRP A 540      68.174  65.346 104.472  1.00  3.26           C  
ATOM   8068  CD2 TRP A 540      66.755  64.139 103.231  1.00  3.26           C  
ATOM   8069  NE1 TRP A 540      66.948  65.955 104.518  1.00  3.26           N  
ATOM   8070  CE2 TRP A 540      66.067  65.227 103.764  1.00  3.26           C  
ATOM   8071  CE3 TRP A 540      66.078  63.228 102.418  1.00  3.26           C  
ATOM   8072  CZ2 TRP A 540      64.726  65.437 103.512  1.00  3.26           C  
ATOM   8073  CZ3 TRP A 540      64.732  63.436 102.163  1.00  3.26           C  
ATOM   8074  CH2 TRP A 540      64.072  64.513 102.697  1.00  3.26           C  
ATOM   8075  H   TRP A 540      70.550  65.305 102.865  1.00  3.26           H  
ATOM   8076  HA  TRP A 540      70.421  63.525 105.165  1.00  3.26           H  
ATOM   8077 1HB  TRP A 540      69.348  63.307 102.302  1.00  3.26           H  
ATOM   8078 2HB  TRP A 540      68.852  62.284 103.637  1.00  3.26           H  
ATOM   8079  HD1 TRP A 540      69.061  65.704 104.983  1.00  3.26           H  
ATOM   8080  HE1 TRP A 540      66.731  66.802 105.024  1.00  3.26           H  
ATOM   8081  HE3 TRP A 540      66.600  62.372 101.993  1.00  3.26           H  
ATOM   8082  HZ2 TRP A 540      64.186  66.289 103.928  1.00  3.26           H  
ATOM   8083  HZ3 TRP A 540      64.210  62.722 101.526  1.00  3.26           H  
ATOM   8084  HH2 TRP A 540      63.013  64.649 102.476  1.00  3.26           H  
ATOM   8085  N   LEU A 541      72.413  62.823 102.748  1.00  3.26           N  
ATOM   8086  CA  LEU A 541      73.256  61.831 102.115  1.00  3.26           C  
ATOM   8087  C   LEU A 541      73.917  60.836 103.060  1.00  3.26           C  
ATOM   8088  O   LEU A 541      73.941  59.650 102.772  1.00  3.26           O  
ATOM   8089  CB  LEU A 541      74.243  62.512 101.198  1.00  3.26           C  
ATOM   8090  CG  LEU A 541      75.053  61.613 100.373  1.00  3.26           C  
ATOM   8091  CD1 LEU A 541      75.358  62.289  99.119  1.00  3.26           C  
ATOM   8092  CD2 LEU A 541      76.302  61.279 101.065  1.00  3.26           C  
ATOM   8093  H   LEU A 541      72.568  63.801 102.510  1.00  3.26           H  
ATOM   8094  HA  LEU A 541      72.607  61.248 101.475  1.00  3.26           H  
ATOM   8095 1HB  LEU A 541      73.690  63.157 100.518  1.00  3.26           H  
ATOM   8096 2HB  LEU A 541      74.912  63.133 101.798  1.00  3.26           H  
ATOM   8097  HG  LEU A 541      74.503  60.715 100.166  1.00  3.26           H  
ATOM   8098 1HD1 LEU A 541      75.939  61.612  98.520  1.00  3.26           H  
ATOM   8099 2HD1 LEU A 541      74.438  62.540  98.597  1.00  3.26           H  
ATOM   8100 3HD1 LEU A 541      75.919  63.195  99.329  1.00  3.26           H  
ATOM   8101 1HD2 LEU A 541      76.883  60.629 100.426  1.00  3.26           H  
ATOM   8102 2HD2 LEU A 541      76.848  62.193 101.264  1.00  3.26           H  
ATOM   8103 3HD2 LEU A 541      76.085  60.779 101.994  1.00  3.26           H  
ATOM   8104  N   GLY A 542      74.509  61.279 104.165  1.00  3.16           N  
ATOM   8105  CA  GLY A 542      75.079  60.249 105.021  1.00  3.16           C  
ATOM   8106  C   GLY A 542      76.103  60.692 106.042  1.00  3.16           C  
ATOM   8107  O   GLY A 542      76.587  61.841 106.035  1.00  3.16           O  
ATOM   8108  H   GLY A 542      74.511  62.259 104.410  1.00  3.16           H  
ATOM   8109 1HA  GLY A 542      74.260  59.754 105.543  1.00  3.16           H  
ATOM   8110 2HA  GLY A 542      75.521  59.486 104.398  1.00  3.16           H  
ATOM   8111  N   THR A 543      76.455  59.724 106.886  1.00  2.94           N  
ATOM   8112  CA  THR A 543      77.377  59.905 107.985  1.00  2.94           C  
ATOM   8113  C   THR A 543      78.676  60.489 107.501  1.00  2.94           C  
ATOM   8114  O   THR A 543      79.196  60.088 106.459  1.00  2.94           O  
ATOM   8115  CB  THR A 543      77.689  58.532 108.622  1.00  2.94           C  
ATOM   8116  OG1 THR A 543      78.496  58.700 109.787  1.00  2.94           O  
ATOM   8117  CG2 THR A 543      78.436  57.667 107.657  1.00  2.94           C  
ATOM   8118  H   THR A 543      75.994  58.824 106.788  1.00  2.94           H  
ATOM   8119  HA  THR A 543      76.932  60.575 108.722  1.00  2.94           H  
ATOM   8120  HB  THR A 543      76.767  58.024 108.873  1.00  2.94           H  
ATOM   8121  HG1 THR A 543      78.693  57.825 110.171  1.00  2.94           H  
ATOM   8122 1HG2 THR A 543      78.644  56.705 108.122  1.00  2.94           H  
ATOM   8123 2HG2 THR A 543      77.838  57.522 106.782  1.00  2.94           H  
ATOM   8124 3HG2 THR A 543      79.368  58.152 107.394  1.00  2.94           H  
ATOM   8125  N   GLY A 544      79.212  61.427 108.264  1.00  2.60           N  
ATOM   8126  CA  GLY A 544      80.491  62.025 107.946  1.00  2.60           C  
ATOM   8127  C   GLY A 544      80.491  63.143 106.891  1.00  2.60           C  
ATOM   8128  O   GLY A 544      81.569  63.681 106.630  1.00  2.60           O  
ATOM   8129  H   GLY A 544      78.748  61.722 109.123  1.00  2.60           H  
ATOM   8130 1HA  GLY A 544      80.914  62.419 108.869  1.00  2.60           H  
ATOM   8131 2HA  GLY A 544      81.167  61.237 107.620  1.00  2.60           H  
ATOM   8132  N   THR A 545      79.330  63.511 106.288  1.00  2.22           N  
ATOM   8133  CA  THR A 545      79.345  64.557 105.239  1.00  2.22           C  
ATOM   8134  C   THR A 545      79.895  65.897 105.804  1.00  2.22           C  
ATOM   8135  O   THR A 545      79.313  66.433 106.749  1.00  2.22           O  
ATOM   8136  CB  THR A 545      77.941  64.805 104.652  1.00  2.22           C  
ATOM   8137  OG1 THR A 545      77.422  63.577 104.104  1.00  2.22           O  
ATOM   8138  CG2 THR A 545      78.030  65.853 103.545  1.00  2.22           C  
ATOM   8139  H   THR A 545      78.454  63.023 106.506  1.00  2.22           H  
ATOM   8140  HA  THR A 545      79.938  64.180 104.419  1.00  2.22           H  
ATOM   8141  HB  THR A 545      77.270  65.159 105.438  1.00  2.22           H  
ATOM   8142  HG1 THR A 545      77.212  62.962 104.847  1.00  2.22           H  
ATOM   8143 1HG2 THR A 545      77.040  66.030 103.127  1.00  2.22           H  
ATOM   8144 2HG2 THR A 545      78.424  66.783 103.954  1.00  2.22           H  
ATOM   8145 3HG2 THR A 545      78.695  65.496 102.761  1.00  2.22           H  
ATOM   8146  N   PRO A 546      81.037  66.417 105.288  1.00  1.86           N  
ATOM   8147  CA  PRO A 546      81.741  67.601 105.751  1.00  1.86           C  
ATOM   8148  C   PRO A 546      81.362  68.961 105.166  1.00  1.86           C  
ATOM   8149  O   PRO A 546      80.868  69.847 105.865  1.00  1.86           O  
ATOM   8150  CB  PRO A 546      83.159  67.242 105.340  1.00  1.86           C  
ATOM   8151  CG  PRO A 546      83.002  66.390 104.086  1.00  1.86           C  
ATOM   8152  CD  PRO A 546      81.715  65.720 104.209  1.00  1.86           C  
ATOM   8153  HA  PRO A 546      81.674  67.636 106.847  1.00  1.86           H  
ATOM   8154 1HB  PRO A 546      83.734  68.149 105.186  1.00  1.86           H  
ATOM   8155 2HB  PRO A 546      83.660  66.693 106.161  1.00  1.86           H  
ATOM   8156 1HG  PRO A 546      83.132  66.948 103.169  1.00  1.86           H  
ATOM   8157 2HG  PRO A 546      83.791  65.629 104.086  1.00  1.86           H  
ATOM   8158 1HD  PRO A 546      81.153  65.775 103.259  1.00  1.86           H  
ATOM   8159 2HD  PRO A 546      81.937  64.764 104.502  1.00  1.86           H  
ATOM   8160  N   VAL A 547      81.660  69.125 103.877  1.00  1.57           N  
ATOM   8161  CA  VAL A 547      81.518  70.379 103.152  1.00  1.57           C  
ATOM   8162  C   VAL A 547      80.811  70.220 101.816  1.00  1.57           C  
ATOM   8163  O   VAL A 547      80.740  69.118 101.268  1.00  1.57           O  
ATOM   8164  CB  VAL A 547      82.915  70.972 102.877  1.00  1.57           C  
ATOM   8165  CG1 VAL A 547      83.659  71.257 104.171  1.00  1.57           C  
ATOM   8166  CG2 VAL A 547      83.717  70.012 101.999  1.00  1.57           C  
ATOM   8167  H   VAL A 547      82.024  68.342 103.365  1.00  1.57           H  
ATOM   8168  HA  VAL A 547      80.949  71.074 103.769  1.00  1.57           H  
ATOM   8169  HB  VAL A 547      82.789  71.919 102.367  1.00  1.57           H  
ATOM   8170 1HG1 VAL A 547      84.626  71.704 103.935  1.00  1.57           H  
ATOM   8171 2HG1 VAL A 547      83.075  71.956 104.772  1.00  1.57           H  
ATOM   8172 3HG1 VAL A 547      83.815  70.353 104.726  1.00  1.57           H  
ATOM   8173 1HG2 VAL A 547      84.691  70.448 101.783  1.00  1.57           H  
ATOM   8174 2HG2 VAL A 547      83.850  69.068 102.508  1.00  1.57           H  
ATOM   8175 3HG2 VAL A 547      83.175  69.854 101.067  1.00  1.57           H  
ATOM   8176  N   SER A 548      80.336  71.332 101.261  1.00  1.38           N  
ATOM   8177  CA  SER A 548      79.728  71.285  99.939  1.00  1.38           C  
ATOM   8178  C   SER A 548      80.722  70.777  98.924  1.00  1.38           C  
ATOM   8179  O   SER A 548      81.907  71.143  98.963  1.00  1.38           O  
ATOM   8180  CB  SER A 548      79.240  72.658  99.518  1.00  1.38           C  
ATOM   8181  OG  SER A 548      78.201  73.096 100.346  1.00  1.38           O  
ATOM   8182  H   SER A 548      80.412  72.213 101.753  1.00  1.38           H  
ATOM   8183  HA  SER A 548      78.891  70.593  99.959  1.00  1.38           H  
ATOM   8184 1HB  SER A 548      80.069  73.365  99.563  1.00  1.38           H  
ATOM   8185 2HB  SER A 548      78.899  72.623  98.482  1.00  1.38           H  
ATOM   8186  HG  SER A 548      78.055  74.026 100.125  1.00  1.38           H  
ATOM   8187  N   GLY A 549      80.225  69.963  97.995  1.00  1.29           N  
ATOM   8188  CA  GLY A 549      81.031  69.404  96.937  1.00  1.29           C  
ATOM   8189  C   GLY A 549      81.555  68.029  97.285  1.00  1.29           C  
ATOM   8190  O   GLY A 549      82.058  67.333  96.407  1.00  1.29           O  
ATOM   8191  H   GLY A 549      79.245  69.677  98.013  1.00  1.29           H  
ATOM   8192 1HA  GLY A 549      80.462  69.390  96.014  1.00  1.29           H  
ATOM   8193 2HA  GLY A 549      81.880  70.037  96.762  1.00  1.29           H  
ATOM   8194  N   VAL A 550      81.437  67.635  98.557  1.00  1.31           N  
ATOM   8195  CA  VAL A 550      81.947  66.350  98.996  1.00  1.31           C  
ATOM   8196  C   VAL A 550      80.856  65.443  99.589  1.00  1.31           C  
ATOM   8197  O   VAL A 550      80.246  65.768 100.607  1.00  1.31           O  
ATOM   8198  CB  VAL A 550      83.040  66.635 100.050  1.00  1.31           C  
ATOM   8199  CG1 VAL A 550      83.594  65.402 100.549  1.00  1.31           C  
ATOM   8200  CG2 VAL A 550      84.147  67.490  99.454  1.00  1.31           C  
ATOM   8201  H   VAL A 550      81.019  68.248  99.260  1.00  1.31           H  
ATOM   8202  HA  VAL A 550      82.385  65.837  98.144  1.00  1.31           H  
ATOM   8203  HB  VAL A 550      82.585  67.162 100.884  1.00  1.31           H  
ATOM   8204 1HG1 VAL A 550      84.343  65.608 101.301  1.00  1.31           H  
ATOM   8205 2HG1 VAL A 550      82.789  64.815 100.981  1.00  1.31           H  
ATOM   8206 3HG1 VAL A 550      84.047  64.872  99.712  1.00  1.31           H  
ATOM   8207 1HG2 VAL A 550      84.889  67.679 100.219  1.00  1.31           H  
ATOM   8208 2HG2 VAL A 550      84.608  66.961  98.624  1.00  1.31           H  
ATOM   8209 3HG2 VAL A 550      83.741  68.437  99.101  1.00  1.31           H  
ATOM   8210  N   GLN A 551      80.637  64.278  98.969  1.00  1.42           N  
ATOM   8211  CA  GLN A 551      79.618  63.345  99.439  1.00  1.42           C  
ATOM   8212  C   GLN A 551      80.261  62.248 100.255  1.00  1.42           C  
ATOM   8213  O   GLN A 551      81.297  61.719  99.871  1.00  1.42           O  
ATOM   8214  CB  GLN A 551      78.935  62.597  98.289  1.00  1.42           C  
ATOM   8215  CG  GLN A 551      78.154  63.368  97.250  1.00  1.42           C  
ATOM   8216  CD  GLN A 551      77.421  62.317  96.391  1.00  1.42           C  
ATOM   8217  OE1 GLN A 551      77.847  61.162  96.465  1.00  1.42           O  
ATOM   8218  NE2 GLN A 551      76.363  62.631  95.654  1.00  1.42           N  
ATOM   8219  H   GLN A 551      81.177  64.046  98.141  1.00  1.42           H  
ATOM   8220  HA  GLN A 551      78.888  63.872 100.056  1.00  1.42           H  
ATOM   8221 1HB  GLN A 551      79.708  62.058  97.736  1.00  1.42           H  
ATOM   8222 2HB  GLN A 551      78.287  61.837  98.708  1.00  1.42           H  
ATOM   8223 1HG  GLN A 551      77.439  64.048  97.704  1.00  1.42           H  
ATOM   8224 2HG  GLN A 551      78.859  63.906  96.654  1.00  1.42           H  
ATOM   8225 1HE2 GLN A 551      75.874  61.872  95.161  1.00  1.42           H  
ATOM   8226 2HE2 GLN A 551      76.022  63.594  95.586  1.00  1.42           H  
ATOM   8227  N   SER A 552      79.648  61.817 101.330  1.00  1.63           N  
ATOM   8228  CA  SER A 552      80.236  60.687 102.027  1.00  1.63           C  
ATOM   8229  C   SER A 552      79.882  59.391 101.351  1.00  1.63           C  
ATOM   8230  O   SER A 552      78.766  59.227 100.880  1.00  1.63           O  
ATOM   8231  CB  SER A 552      79.776  60.649 103.457  1.00  1.63           C  
ATOM   8232  OG  SER A 552      80.259  59.510 104.110  1.00  1.63           O  
ATOM   8233  H   SER A 552      78.801  62.255 101.669  1.00  1.63           H  
ATOM   8234  HA  SER A 552      81.315  60.763 102.010  1.00  1.63           H  
ATOM   8235 1HB  SER A 552      80.128  61.531 103.975  1.00  1.63           H  
ATOM   8236 2HB  SER A 552      78.686  60.669 103.504  1.00  1.63           H  
ATOM   8237  HG  SER A 552      80.056  59.670 105.057  1.00  1.63           H  
ATOM   8238  N   LEU A 553      80.824  58.466 101.291  1.00  1.90           N  
ATOM   8239  CA  LEU A 553      80.515  57.108 100.878  1.00  1.90           C  
ATOM   8240  C   LEU A 553      80.946  56.195 101.997  1.00  1.90           C  
ATOM   8241  O   LEU A 553      81.081  54.972 101.830  1.00  1.90           O  
ATOM   8242  CB  LEU A 553      81.186  56.740  99.558  1.00  1.90           C  
ATOM   8243  CG  LEU A 553      80.653  57.495  98.333  1.00  1.90           C  
ATOM   8244  CD1 LEU A 553      81.478  57.131  97.131  1.00  1.90           C  
ATOM   8245  CD2 LEU A 553      79.176  57.133  98.116  1.00  1.90           C  
ATOM   8246  H   LEU A 553      81.772  58.682 101.613  1.00  1.90           H  
ATOM   8247  HA  LEU A 553      79.439  57.008 100.751  1.00  1.90           H  
ATOM   8248 1HB  LEU A 553      82.252  56.950  99.640  1.00  1.90           H  
ATOM   8249 2HB  LEU A 553      81.051  55.674  99.381  1.00  1.90           H  
ATOM   8250  HG  LEU A 553      80.743  58.574  98.494  1.00  1.90           H  
ATOM   8251 1HD1 LEU A 553      81.099  57.663  96.278  1.00  1.90           H  
ATOM   8252 2HD1 LEU A 553      82.517  57.399  97.302  1.00  1.90           H  
ATOM   8253 3HD1 LEU A 553      81.404  56.058  96.945  1.00  1.90           H  
ATOM   8254 1HD2 LEU A 553      78.797  57.671  97.243  1.00  1.90           H  
ATOM   8255 2HD2 LEU A 553      79.079  56.058  97.944  1.00  1.90           H  
ATOM   8256 3HD2 LEU A 553      78.592  57.414  98.994  1.00  1.90           H  
ATOM   8257  N   ALA A 554      81.146  56.805 103.171  1.00  2.21           N  
ATOM   8258  CA  ALA A 554      81.664  56.086 104.310  1.00  2.21           C  
ATOM   8259  C   ALA A 554      80.770  54.941 104.689  1.00  2.21           C  
ATOM   8260  O   ALA A 554      81.256  53.873 105.053  1.00  2.21           O  
ATOM   8261  CB  ALA A 554      81.845  57.033 105.488  1.00  2.21           C  
ATOM   8262  H   ALA A 554      80.951  57.802 103.275  1.00  2.21           H  
ATOM   8263  HA  ALA A 554      82.609  55.665 104.009  1.00  2.21           H  
ATOM   8264 1HB  ALA A 554      82.270  56.490 106.330  1.00  2.21           H  
ATOM   8265 2HB  ALA A 554      82.522  57.840 105.195  1.00  2.21           H  
ATOM   8266 3HB  ALA A 554      80.886  57.449 105.766  1.00  2.21           H  
ATOM   8267  N   PHE A 555      79.473  55.135 104.529  1.00  2.48           N  
ATOM   8268  CA  PHE A 555      78.449  54.152 104.820  1.00  2.48           C  
ATOM   8269  C   PHE A 555      78.415  52.957 103.856  1.00  2.48           C  
ATOM   8270  O   PHE A 555      77.724  51.974 104.124  1.00  2.48           O  
ATOM   8271  CB  PHE A 555      77.113  54.868 104.873  1.00  2.48           C  
ATOM   8272  CG  PHE A 555      76.870  55.749 103.676  1.00  2.48           C  
ATOM   8273  CD1 PHE A 555      76.381  55.265 102.501  1.00  2.48           C  
ATOM   8274  CD2 PHE A 555      77.152  57.082 103.750  1.00  2.48           C  
ATOM   8275  CE1 PHE A 555      76.175  56.077 101.423  1.00  2.48           C  
ATOM   8276  CE2 PHE A 555      76.946  57.886 102.693  1.00  2.48           C  
ATOM   8277  CZ  PHE A 555      76.458  57.395 101.522  1.00  2.48           C  
ATOM   8278  H   PHE A 555      79.180  56.049 104.204  1.00  2.48           H  
ATOM   8279  HA  PHE A 555      78.654  53.758 105.822  1.00  2.48           H  
ATOM   8280 1HB  PHE A 555      76.314  54.134 104.932  1.00  2.48           H  
ATOM   8281 2HB  PHE A 555      77.056  55.481 105.767  1.00  2.48           H  
ATOM   8282  HD1 PHE A 555      76.168  54.216 102.417  1.00  2.48           H  
ATOM   8283  HD2 PHE A 555      77.546  57.504 104.653  1.00  2.48           H  
ATOM   8284  HE1 PHE A 555      75.789  55.661 100.494  1.00  2.48           H  
ATOM   8285  HE2 PHE A 555      77.177  58.938 102.773  1.00  2.48           H  
ATOM   8286  HZ  PHE A 555      76.305  58.069 100.678  1.00  2.48           H  
ATOM   8287  N   THR A 556      79.146  53.023 102.733  1.00  2.66           N  
ATOM   8288  CA  THR A 556      79.160  51.903 101.796  1.00  2.66           C  
ATOM   8289  C   THR A 556      80.513  51.223 101.858  1.00  2.66           C  
ATOM   8290  O   THR A 556      80.653  50.039 101.562  1.00  2.66           O  
ATOM   8291  CB  THR A 556      78.996  52.374 100.346  1.00  2.66           C  
ATOM   8292  OG1 THR A 556      80.134  53.148  99.943  1.00  2.66           O  
ATOM   8293  CG2 THR A 556      77.866  53.250 100.276  1.00  2.66           C  
ATOM   8294  H   THR A 556      79.710  53.845 102.527  1.00  2.66           H  
ATOM   8295  HA  THR A 556      78.386  51.190 102.061  1.00  2.66           H  
ATOM   8296  HB  THR A 556      78.860  51.533  99.678  1.00  2.66           H  
ATOM   8297  HG1 THR A 556      80.472  53.681 100.699  1.00  2.66           H  
ATOM   8298 1HG2 THR A 556      77.758  53.618  99.290  1.00  2.66           H  
ATOM   8299 2HG2 THR A 556      76.971  52.728 100.580  1.00  2.66           H  
ATOM   8300 3HG2 THR A 556      78.080  54.060 100.931  1.00  2.66           H  
ATOM   8301  N   SER A 557      81.510  51.988 102.279  1.00  2.68           N  
ATOM   8302  CA  SER A 557      82.877  51.517 102.332  1.00  2.68           C  
ATOM   8303  C   SER A 557      83.304  51.119 103.743  1.00  2.68           C  
ATOM   8304  O   SER A 557      84.248  50.360 103.930  1.00  2.68           O  
ATOM   8305  CB  SER A 557      83.763  52.619 101.785  1.00  2.68           C  
ATOM   8306  OG  SER A 557      83.497  52.851 100.429  1.00  2.68           O  
ATOM   8307  H   SER A 557      81.326  52.961 102.498  1.00  2.68           H  
ATOM   8308  HA  SER A 557      82.970  50.643 101.686  1.00  2.68           H  
ATOM   8309 1HB  SER A 557      83.582  53.537 102.353  1.00  2.68           H  
ATOM   8310 2HB  SER A 557      84.776  52.368 101.899  1.00  2.68           H  
ATOM   8311  HG  SER A 557      83.949  52.119  99.951  1.00  2.68           H  
ATOM   8312  N   ASN A 558      82.604  51.664 104.746  1.00  2.55           N  
ATOM   8313  CA  ASN A 558      82.940  51.504 106.158  1.00  2.55           C  
ATOM   8314  C   ASN A 558      84.378  51.962 106.388  1.00  2.55           C  
ATOM   8315  O   ASN A 558      85.169  51.379 107.135  1.00  2.55           O  
ATOM   8316  CB  ASN A 558      82.597  50.110 106.618  1.00  2.55           C  
ATOM   8317  CG  ASN A 558      81.073  49.902 106.684  1.00  2.55           C  
ATOM   8318  OD1 ASN A 558      80.339  50.724 107.258  1.00  2.55           O  
ATOM   8319  ND2 ASN A 558      80.599  48.845 106.087  1.00  2.55           N  
ATOM   8320  H   ASN A 558      81.824  52.264 104.528  1.00  2.55           H  
ATOM   8321  HA  ASN A 558      82.308  52.182 106.735  1.00  2.55           H  
ATOM   8322 1HB  ASN A 558      82.974  49.412 105.899  1.00  2.55           H  
ATOM   8323 2HB  ASN A 558      83.062  49.882 107.559  1.00  2.55           H  
ATOM   8324 1HD2 ASN A 558      79.615  48.665 106.086  1.00  2.55           H  
ATOM   8325 2HD2 ASN A 558      81.236  48.230 105.591  1.00  2.55           H  
ATOM   8326  N   PHE A 559      84.671  53.043 105.673  1.00  2.28           N  
ATOM   8327  CA  PHE A 559      85.925  53.790 105.671  1.00  2.28           C  
ATOM   8328  C   PHE A 559      85.565  55.278 105.669  1.00  2.28           C  
ATOM   8329  O   PHE A 559      84.578  55.639 105.061  1.00  2.28           O  
ATOM   8330  CB  PHE A 559      86.821  53.432 104.464  1.00  2.28           C  
ATOM   8331  CG  PHE A 559      87.377  51.993 104.378  1.00  2.28           C  
ATOM   8332  CD1 PHE A 559      87.101  51.119 103.326  1.00  2.28           C  
ATOM   8333  CD2 PHE A 559      88.155  51.515 105.395  1.00  2.28           C  
ATOM   8334  CE1 PHE A 559      87.628  49.847 103.298  1.00  2.28           C  
ATOM   8335  CE2 PHE A 559      88.671  50.224 105.362  1.00  2.28           C  
ATOM   8336  CZ  PHE A 559      88.411  49.410 104.305  1.00  2.28           C  
ATOM   8337  H   PHE A 559      83.878  53.396 105.136  1.00  2.28           H  
ATOM   8338  HA  PHE A 559      86.477  53.559 106.578  1.00  2.28           H  
ATOM   8339 1HB  PHE A 559      86.247  53.603 103.560  1.00  2.28           H  
ATOM   8340 2HB  PHE A 559      87.620  54.077 104.418  1.00  2.28           H  
ATOM   8341  HD1 PHE A 559      86.494  51.434 102.510  1.00  2.28           H  
ATOM   8342  HD2 PHE A 559      88.357  52.177 106.239  1.00  2.28           H  
ATOM   8343  HE1 PHE A 559      87.418  49.187 102.476  1.00  2.28           H  
ATOM   8344  HE2 PHE A 559      89.282  49.850 106.178  1.00  2.28           H  
ATOM   8345  HZ  PHE A 559      88.816  48.396 104.281  1.00  2.28           H  
ATOM   8346  N   LEU A 560      86.364  56.187 106.226  1.00  1.95           N  
ATOM   8347  CA  LEU A 560      85.946  57.610 106.194  1.00  1.95           C  
ATOM   8348  C   LEU A 560      86.315  58.296 104.880  1.00  1.95           C  
ATOM   8349  O   LEU A 560      87.152  59.213 104.834  1.00  1.95           O  
ATOM   8350  CB  LEU A 560      86.594  58.371 107.345  1.00  1.95           C  
ATOM   8351  CG  LEU A 560      86.292  57.830 108.698  1.00  1.95           C  
ATOM   8352  CD1 LEU A 560      87.072  58.596 109.697  1.00  1.95           C  
ATOM   8353  CD2 LEU A 560      84.808  57.912 108.965  1.00  1.95           C  
ATOM   8354  H   LEU A 560      87.211  55.908 106.697  1.00  1.95           H  
ATOM   8355  HA  LEU A 560      84.865  57.658 106.312  1.00  1.95           H  
ATOM   8356 1HB  LEU A 560      87.662  58.379 107.234  1.00  1.95           H  
ATOM   8357 2HB  LEU A 560      86.239  59.405 107.314  1.00  1.95           H  
ATOM   8358  HG  LEU A 560      86.598  56.806 108.748  1.00  1.95           H  
ATOM   8359 1HD1 LEU A 560      86.875  58.199 110.681  1.00  1.95           H  
ATOM   8360 2HD1 LEU A 560      88.132  58.496 109.468  1.00  1.95           H  
ATOM   8361 3HD1 LEU A 560      86.787  59.646 109.664  1.00  1.95           H  
ATOM   8362 1HD2 LEU A 560      84.599  57.508 109.958  1.00  1.95           H  
ATOM   8363 2HD2 LEU A 560      84.485  58.952 108.918  1.00  1.95           H  
ATOM   8364 3HD2 LEU A 560      84.270  57.329 108.216  1.00  1.95           H  
ATOM   8365  N   ALA A 561      85.695  57.799 103.821  1.00  1.64           N  
ATOM   8366  CA  ALA A 561      85.972  58.209 102.461  1.00  1.64           C  
ATOM   8367  C   ALA A 561      84.819  58.974 101.855  1.00  1.64           C  
ATOM   8368  O   ALA A 561      83.646  58.740 102.180  1.00  1.64           O  
ATOM   8369  CB  ALA A 561      86.290  57.003 101.614  1.00  1.64           C  
ATOM   8370  H   ALA A 561      85.018  57.066 104.004  1.00  1.64           H  
ATOM   8371  HA  ALA A 561      86.834  58.869 102.481  1.00  1.64           H  
ATOM   8372 1HB  ALA A 561      86.530  57.332 100.601  1.00  1.64           H  
ATOM   8373 2HB  ALA A 561      87.142  56.477 102.039  1.00  1.64           H  
ATOM   8374 3HB  ALA A 561      85.426  56.341 101.591  1.00  1.64           H  
ATOM   8375  N   TYR A 562      85.189  59.886 100.966  1.00  1.37           N  
ATOM   8376  CA  TYR A 562      84.268  60.784 100.303  1.00  1.37           C  
ATOM   8377  C   TYR A 562      84.435  60.826  98.803  1.00  1.37           C  
ATOM   8378  O   TYR A 562      85.501  60.482  98.277  1.00  1.37           O  
ATOM   8379  CB  TYR A 562      84.495  62.173 100.833  1.00  1.37           C  
ATOM   8380  CG  TYR A 562      84.367  62.221 102.257  1.00  1.37           C  
ATOM   8381  CD1 TYR A 562      85.448  61.933 103.025  1.00  1.37           C  
ATOM   8382  CD2 TYR A 562      83.185  62.499 102.815  1.00  1.37           C  
ATOM   8383  CE1 TYR A 562      85.321  61.913 104.353  1.00  1.37           C  
ATOM   8384  CE2 TYR A 562      83.052  62.475 104.140  1.00  1.37           C  
ATOM   8385  CZ  TYR A 562      84.094  62.197 104.933  1.00  1.37           C  
ATOM   8386  OH  TYR A 562      83.912  62.210 106.306  1.00  1.37           O  
ATOM   8387  H   TYR A 562      86.185  59.997 100.790  1.00  1.37           H  
ATOM   8388  HA  TYR A 562      83.254  60.456 100.520  1.00  1.37           H  
ATOM   8389 1HB  TYR A 562      85.471  62.548 100.547  1.00  1.37           H  
ATOM   8390 2HB  TYR A 562      83.743  62.780 100.404  1.00  1.37           H  
ATOM   8391  HD1 TYR A 562      86.410  61.696 102.562  1.00  1.37           H  
ATOM   8392  HD2 TYR A 562      82.335  62.726 102.190  1.00  1.37           H  
ATOM   8393  HE1 TYR A 562      86.168  61.660 104.922  1.00  1.37           H  
ATOM   8394  HE2 TYR A 562      82.095  62.676 104.570  1.00  1.37           H  
ATOM   8395  HH  TYR A 562      83.102  62.750 106.520  1.00  1.37           H  
ATOM   8396  N   MET A 563      83.395  61.303  98.116  1.00  1.18           N  
ATOM   8397  CA  MET A 563      83.449  61.476  96.676  1.00  1.18           C  
ATOM   8398  C   MET A 563      83.119  62.905  96.226  1.00  1.18           C  
ATOM   8399  O   MET A 563      82.195  63.545  96.733  1.00  1.18           O  
ATOM   8400  CB  MET A 563      82.537  60.468  96.017  1.00  1.18           C  
ATOM   8401  CG  MET A 563      82.530  60.487  94.528  1.00  1.18           C  
ATOM   8402  SD  MET A 563      81.512  59.181  93.889  1.00  1.18           S  
ATOM   8403  CE  MET A 563      79.907  59.821  94.273  1.00  1.18           C  
ATOM   8404  H   MET A 563      82.550  61.543  98.622  1.00  1.18           H  
ATOM   8405  HA  MET A 563      84.455  61.260  96.366  1.00  1.18           H  
ATOM   8406 1HB  MET A 563      82.852  59.483  96.313  1.00  1.18           H  
ATOM   8407 2HB  MET A 563      81.513  60.609  96.371  1.00  1.18           H  
ATOM   8408 1HG  MET A 563      82.145  61.439  94.167  1.00  1.18           H  
ATOM   8409 2HG  MET A 563      83.551  60.360  94.155  1.00  1.18           H  
ATOM   8410 1HE  MET A 563      79.145  59.124  93.939  1.00  1.18           H  
ATOM   8411 2HE  MET A 563      79.823  59.957  95.353  1.00  1.18           H  
ATOM   8412 3HE  MET A 563      79.765  60.781  93.775  1.00  1.18           H  
ATOM   8413  N   SER A 564      83.891  63.399  95.262  1.00  1.05           N  
ATOM   8414  CA  SER A 564      83.704  64.758  94.739  1.00  1.05           C  
ATOM   8415  C   SER A 564      84.214  64.920  93.319  1.00  1.05           C  
ATOM   8416  O   SER A 564      84.775  64.002  92.738  1.00  1.05           O  
ATOM   8417  CB  SER A 564      84.419  65.764  95.614  1.00  1.05           C  
ATOM   8418  OG  SER A 564      85.801  65.618  95.542  1.00  1.05           O  
ATOM   8419  H   SER A 564      84.649  62.810  94.912  1.00  1.05           H  
ATOM   8420  HA  SER A 564      82.639  64.980  94.750  1.00  1.05           H  
ATOM   8421 1HB  SER A 564      84.155  66.768  95.305  1.00  1.05           H  
ATOM   8422 2HB  SER A 564      84.101  65.639  96.634  1.00  1.05           H  
ATOM   8423  HG  SER A 564      86.031  65.846  94.622  1.00  1.05           H  
ATOM   8424  N   TYR A 565      83.992  66.077  92.723  1.00  0.99           N  
ATOM   8425  CA  TYR A 565      84.576  66.314  91.413  1.00  0.99           C  
ATOM   8426  C   TYR A 565      86.094  66.491  91.584  1.00  0.99           C  
ATOM   8427  O   TYR A 565      86.522  67.043  92.601  1.00  0.99           O  
ATOM   8428  CB  TYR A 565      83.897  67.499  90.732  1.00  0.99           C  
ATOM   8429  CG  TYR A 565      82.544  67.144  90.172  1.00  0.99           C  
ATOM   8430  CD1 TYR A 565      81.522  68.082  90.132  1.00  0.99           C  
ATOM   8431  CD2 TYR A 565      82.314  65.853  89.715  1.00  0.99           C  
ATOM   8432  CE1 TYR A 565      80.279  67.727  89.651  1.00  0.99           C  
ATOM   8433  CE2 TYR A 565      81.069  65.505  89.237  1.00  0.99           C  
ATOM   8434  CZ  TYR A 565      80.058  66.439  89.211  1.00  0.99           C  
ATOM   8435  OH  TYR A 565      78.833  66.095  88.752  1.00  0.99           O  
ATOM   8436  H   TYR A 565      83.471  66.798  93.199  1.00  0.99           H  
ATOM   8437  HA  TYR A 565      84.392  65.429  90.810  1.00  0.99           H  
ATOM   8438 1HB  TYR A 565      83.752  68.292  91.466  1.00  0.99           H  
ATOM   8439 2HB  TYR A 565      84.515  67.901  89.956  1.00  0.99           H  
ATOM   8440  HD1 TYR A 565      81.686  69.090  90.493  1.00  0.99           H  
ATOM   8441  HD2 TYR A 565      83.111  65.109  89.742  1.00  0.99           H  
ATOM   8442  HE1 TYR A 565      79.471  68.459  89.631  1.00  0.99           H  
ATOM   8443  HE2 TYR A 565      80.886  64.487  88.885  1.00  0.99           H  
ATOM   8444  HH  TYR A 565      78.218  66.822  88.910  1.00  0.99           H  
ATOM   8445  N   PRO A 566      86.909  66.122  90.578  1.00  0.97           N  
ATOM   8446  CA  PRO A 566      88.376  66.110  90.559  1.00  0.97           C  
ATOM   8447  C   PRO A 566      89.101  67.429  90.809  1.00  0.97           C  
ATOM   8448  O   PRO A 566      90.254  67.437  91.227  1.00  0.97           O  
ATOM   8449  CB  PRO A 566      88.642  65.636  89.134  1.00  0.97           C  
ATOM   8450  CG  PRO A 566      87.404  65.965  88.416  1.00  0.97           C  
ATOM   8451  CD  PRO A 566      86.331  65.666  89.323  1.00  0.97           C  
ATOM   8452  HA  PRO A 566      88.736  65.378  91.266  1.00  0.97           H  
ATOM   8453 1HB  PRO A 566      89.528  66.150  88.733  1.00  0.97           H  
ATOM   8454 2HB  PRO A 566      88.856  64.560  89.126  1.00  0.97           H  
ATOM   8455 1HG  PRO A 566      87.443  67.032  88.247  1.00  0.97           H  
ATOM   8456 2HG  PRO A 566      87.314  65.501  87.460  1.00  0.97           H  
ATOM   8457 1HD  PRO A 566      85.473  66.218  88.975  1.00  0.97           H  
ATOM   8458 2HD  PRO A 566      86.143  64.580  89.360  1.00  0.97           H  
ATOM   8459  N   LEU A 567      88.445  68.543  90.542  1.00  0.99           N  
ATOM   8460  CA  LEU A 567      89.061  69.830  90.824  1.00  0.99           C  
ATOM   8461  C   LEU A 567      88.210  70.601  91.800  1.00  0.99           C  
ATOM   8462  O   LEU A 567      88.288  71.824  91.855  1.00  0.99           O  
ATOM   8463  CB  LEU A 567      89.287  70.670  89.559  1.00  0.99           C  
ATOM   8464  CG  LEU A 567      90.357  70.183  88.568  1.00  0.99           C  
ATOM   8465  CD1 LEU A 567      90.319  71.071  87.354  1.00  0.99           C  
ATOM   8466  CD2 LEU A 567      91.732  70.240  89.222  1.00  0.99           C  
ATOM   8467  H   LEU A 567      87.515  68.507  90.171  1.00  0.99           H  
ATOM   8468  HA  LEU A 567      90.028  69.665  91.287  1.00  0.99           H  
ATOM   8469 1HB  LEU A 567      88.346  70.725  89.015  1.00  0.99           H  
ATOM   8470 2HB  LEU A 567      89.562  71.680  89.864  1.00  0.99           H  
ATOM   8471  HG  LEU A 567      90.145  69.157  88.258  1.00  0.99           H  
ATOM   8472 1HD1 LEU A 567      91.068  70.752  86.650  1.00  0.99           H  
ATOM   8473 2HD1 LEU A 567      89.339  71.003  86.905  1.00  0.99           H  
ATOM   8474 3HD1 LEU A 567      90.516  72.098  87.643  1.00  0.99           H  
ATOM   8475 1HD2 LEU A 567      92.485  69.903  88.509  1.00  0.99           H  
ATOM   8476 2HD2 LEU A 567      91.951  71.263  89.522  1.00  0.99           H  
ATOM   8477 3HD2 LEU A 567      91.748  69.592  90.101  1.00  0.99           H  
ATOM   8478  N   PHE A 568      87.351  69.894  92.551  1.00  1.04           N  
ATOM   8479  CA  PHE A 568      86.451  70.568  93.478  1.00  1.04           C  
ATOM   8480  C   PHE A 568      85.653  71.594  92.657  1.00  1.04           C  
ATOM   8481  O   PHE A 568      85.430  72.729  93.093  1.00  1.04           O  
ATOM   8482  CB  PHE A 568      87.223  71.275  94.609  1.00  1.04           C  
ATOM   8483  CG  PHE A 568      88.227  70.436  95.401  1.00  1.04           C  
ATOM   8484  CD1 PHE A 568      89.586  70.637  95.220  1.00  1.04           C  
ATOM   8485  CD2 PHE A 568      87.829  69.484  96.326  1.00  1.04           C  
ATOM   8486  CE1 PHE A 568      90.529  69.915  95.951  1.00  1.04           C  
ATOM   8487  CE2 PHE A 568      88.776  68.764  97.047  1.00  1.04           C  
ATOM   8488  CZ  PHE A 568      90.122  68.990  96.861  1.00  1.04           C  
ATOM   8489  H   PHE A 568      87.318  68.877  92.492  1.00  1.04           H  
ATOM   8490  HA  PHE A 568      85.762  69.838  93.909  1.00  1.04           H  
ATOM   8491 1HB  PHE A 568      87.758  72.132  94.212  1.00  1.04           H  
ATOM   8492 2HB  PHE A 568      86.503  71.674  95.320  1.00  1.04           H  
ATOM   8493  HD1 PHE A 568      89.906  71.385  94.491  1.00  1.04           H  
ATOM   8494  HD2 PHE A 568      86.764  69.302  96.489  1.00  1.04           H  
ATOM   8495  HE1 PHE A 568      91.594  70.087  95.803  1.00  1.04           H  
ATOM   8496  HE2 PHE A 568      88.455  68.018  97.769  1.00  1.04           H  
ATOM   8497  HZ  PHE A 568      90.853  68.431  97.435  1.00  1.04           H  
ATOM   8498  N   ILE A 569      85.150  71.147  91.496  1.00  1.10           N  
ATOM   8499  CA  ILE A 569      84.481  72.014  90.525  1.00  1.10           C  
ATOM   8500  C   ILE A 569      83.322  72.759  91.153  1.00  1.10           C  
ATOM   8501  O   ILE A 569      83.135  73.953  90.914  1.00  1.10           O  
ATOM   8502  CB  ILE A 569      83.870  71.210  89.352  1.00  1.10           C  
ATOM   8503  CG1 ILE A 569      84.912  70.515  88.459  1.00  1.10           C  
ATOM   8504  CG2 ILE A 569      83.118  72.179  88.491  1.00  1.10           C  
ATOM   8505  CD1 ILE A 569      84.289  69.513  87.486  1.00  1.10           C  
ATOM   8506  H   ILE A 569      85.323  70.186  91.254  1.00  1.10           H  
ATOM   8507  HA  ILE A 569      85.183  72.750  90.162  1.00  1.10           H  
ATOM   8508  HB  ILE A 569      83.195  70.474  89.728  1.00  1.10           H  
ATOM   8509 1HG1 ILE A 569      85.421  71.236  87.866  1.00  1.10           H  
ATOM   8510 2HG1 ILE A 569      85.632  69.992  89.086  1.00  1.10           H  
ATOM   8511 1HG2 ILE A 569      82.650  71.649  87.668  1.00  1.10           H  
ATOM   8512 2HG2 ILE A 569      82.361  72.675  89.081  1.00  1.10           H  
ATOM   8513 3HG2 ILE A 569      83.807  72.926  88.096  1.00  1.10           H  
ATOM   8514 1HD1 ILE A 569      85.066  69.064  86.889  1.00  1.10           H  
ATOM   8515 2HD1 ILE A 569      83.761  68.738  88.007  1.00  1.10           H  
ATOM   8516 3HD1 ILE A 569      83.585  70.032  86.833  1.00  1.10           H  
ATOM   8517  N   HIS A 570      82.534  72.053  91.948  1.00  1.17           N  
ATOM   8518  CA  HIS A 570      81.402  72.665  92.610  1.00  1.17           C  
ATOM   8519  C   HIS A 570      81.532  72.533  94.114  1.00  1.17           C  
ATOM   8520  O   HIS A 570      80.533  72.317  94.803  1.00  1.17           O  
ATOM   8521  CB  HIS A 570      80.084  72.031  92.169  1.00  1.17           C  
ATOM   8522  CG  HIS A 570      79.805  72.191  90.710  1.00  1.17           C  
ATOM   8523  ND1 HIS A 570      80.020  71.187  89.802  1.00  1.17           N  
ATOM   8524  CD2 HIS A 570      79.378  73.256  89.998  1.00  1.17           C  
ATOM   8525  CE1 HIS A 570      79.710  71.612  88.592  1.00  1.17           C  
ATOM   8526  NE2 HIS A 570      79.322  72.868  88.681  1.00  1.17           N  
ATOM   8527  H   HIS A 570      82.739  71.080  92.103  1.00  1.17           H  
ATOM   8528  HA  HIS A 570      81.364  73.729  92.376  1.00  1.17           H  
ATOM   8529 1HB  HIS A 570      80.101  70.964  92.398  1.00  1.17           H  
ATOM   8530 2HB  HIS A 570      79.258  72.473  92.730  1.00  1.17           H  
ATOM   8531  HD2 HIS A 570      79.126  74.239  90.395  1.00  1.17           H  
ATOM   8532  HE1 HIS A 570      79.778  71.025  87.674  1.00  1.17           H  
ATOM   8533  HE2 HIS A 570      79.035  73.455  87.912  1.00  1.17           H  
ATOM   8534  N   GLY A 571      82.759  72.608  94.631  1.00  1.24           N  
ATOM   8535  CA  GLY A 571      82.895  72.456  96.067  1.00  1.24           C  
ATOM   8536  C   GLY A 571      83.336  73.674  96.842  1.00  1.24           C  
ATOM   8537  O   GLY A 571      83.520  74.771  96.308  1.00  1.24           O  
ATOM   8538  H   GLY A 571      83.580  72.779  94.044  1.00  1.24           H  
ATOM   8539 1HA  GLY A 571      81.935  72.159  96.471  1.00  1.24           H  
ATOM   8540 2HA  GLY A 571      83.587  71.639  96.273  1.00  1.24           H  
ATOM   8541  N   ASP A 572      83.555  73.431  98.123  1.00  1.31           N  
ATOM   8542  CA  ASP A 572      83.977  74.418  99.096  1.00  1.31           C  
ATOM   8543  C   ASP A 572      85.469  74.727  98.971  1.00  1.31           C  
ATOM   8544  O   ASP A 572      86.346  73.877  99.176  1.00  1.31           O  
ATOM   8545  CB  ASP A 572      83.585  73.947 100.496  1.00  1.31           C  
ATOM   8546  CG  ASP A 572      83.847  74.932 101.645  1.00  1.31           C  
ATOM   8547  OD1 ASP A 572      84.718  75.796 101.544  1.00  1.31           O  
ATOM   8548  OD2 ASP A 572      83.139  74.835 102.621  1.00  1.31           O  
ATOM   8549  H   ASP A 572      83.324  72.496  98.456  1.00  1.31           H  
ATOM   8550  HA  ASP A 572      83.431  75.340  98.897  1.00  1.31           H  
ATOM   8551 1HB  ASP A 572      82.525  73.686 100.497  1.00  1.31           H  
ATOM   8552 2HB  ASP A 572      84.133  73.028 100.710  1.00  1.31           H  
ATOM   8553  N   ARG A 573      85.733  75.972  98.627  1.00  1.35           N  
ATOM   8554  CA  ARG A 573      87.064  76.489  98.380  1.00  1.35           C  
ATOM   8555  C   ARG A 573      87.962  76.314  99.612  1.00  1.35           C  
ATOM   8556  O   ARG A 573      89.181  76.191  99.467  1.00  1.35           O  
ATOM   8557  CB  ARG A 573      86.968  77.952  97.985  1.00  1.35           C  
ATOM   8558  CG  ARG A 573      88.260  78.649  97.605  1.00  1.35           C  
ATOM   8559  CD  ARG A 573      88.822  78.099  96.329  1.00  1.35           C  
ATOM   8560  NE  ARG A 573      89.964  78.860  95.884  1.00  1.35           N  
ATOM   8561  CZ  ARG A 573      89.863  79.930  95.079  1.00  1.35           C  
ATOM   8562  NH1 ARG A 573      88.686  80.305  94.659  1.00  1.35           N  
ATOM   8563  NH2 ARG A 573      90.929  80.616  94.707  1.00  1.35           N  
ATOM   8564  H   ARG A 573      84.948  76.594  98.502  1.00  1.35           H  
ATOM   8565  HA  ARG A 573      87.499  75.934  97.549  1.00  1.35           H  
ATOM   8566 1HB  ARG A 573      86.286  78.048  97.140  1.00  1.35           H  
ATOM   8567 2HB  ARG A 573      86.535  78.512  98.814  1.00  1.35           H  
ATOM   8568 1HG  ARG A 573      88.080  79.715  97.473  1.00  1.35           H  
ATOM   8569 2HG  ARG A 573      89.001  78.498  98.394  1.00  1.35           H  
ATOM   8570 1HD  ARG A 573      89.141  77.073  96.488  1.00  1.35           H  
ATOM   8571 2HD  ARG A 573      88.066  78.127  95.544  1.00  1.35           H  
ATOM   8572  HE  ARG A 573      90.889  78.594  96.229  1.00  1.35           H  
ATOM   8573 1HH1 ARG A 573      87.858  79.790  94.932  1.00  1.35           H  
ATOM   8574 2HH1 ARG A 573      88.610  81.111  94.063  1.00  1.35           H  
ATOM   8575 1HH2 ARG A 573      91.845  80.346  95.027  1.00  1.35           H  
ATOM   8576 2HH2 ARG A 573      90.824  81.417  94.099  1.00  1.35           H  
ATOM   8577  N   SER A 574      87.387  76.353 100.831  1.00  1.37           N  
ATOM   8578  CA  SER A 574      88.230  76.224 102.020  1.00  1.37           C  
ATOM   8579  C   SER A 574      88.863  74.830 102.097  1.00  1.37           C  
ATOM   8580  O   SER A 574      89.859  74.636 102.790  1.00  1.37           O  
ATOM   8581  CB  SER A 574      87.464  76.543 103.298  1.00  1.37           C  
ATOM   8582  OG  SER A 574      86.506  75.579 103.587  1.00  1.37           O  
ATOM   8583  H   SER A 574      86.365  76.395 100.940  1.00  1.37           H  
ATOM   8584  HA  SER A 574      89.038  76.953 101.939  1.00  1.37           H  
ATOM   8585 1HB  SER A 574      88.166  76.617 104.126  1.00  1.37           H  
ATOM   8586 2HB  SER A 574      86.980  77.511 103.192  1.00  1.37           H  
ATOM   8587  HG  SER A 574      85.809  75.688 102.902  1.00  1.37           H  
ATOM   8588  N   LEU A 575      88.287  73.844 101.386  1.00  1.36           N  
ATOM   8589  CA  LEU A 575      88.893  72.524 101.328  1.00  1.36           C  
ATOM   8590  C   LEU A 575      90.097  72.588 100.422  1.00  1.36           C  
ATOM   8591  O   LEU A 575      91.200  72.177 100.796  1.00  1.36           O  
ATOM   8592  CB  LEU A 575      87.911  71.463 100.830  1.00  1.36           C  
ATOM   8593  CG  LEU A 575      88.536  70.128 100.620  1.00  1.36           C  
ATOM   8594  CD1 LEU A 575      89.185  69.689 101.877  1.00  1.36           C  
ATOM   8595  CD2 LEU A 575      87.457  69.141 100.195  1.00  1.36           C  
ATOM   8596  H   LEU A 575      87.456  74.029 100.832  1.00  1.36           H  
ATOM   8597  HA  LEU A 575      89.223  72.242 102.322  1.00  1.36           H  
ATOM   8598 1HB  LEU A 575      87.102  71.361 101.550  1.00  1.36           H  
ATOM   8599 2HB  LEU A 575      87.493  71.782  99.879  1.00  1.36           H  
ATOM   8600  HG  LEU A 575      89.299  70.201  99.843  1.00  1.36           H  
ATOM   8601 1HD1 LEU A 575      89.651  68.745 101.688  1.00  1.36           H  
ATOM   8602 2HD1 LEU A 575      89.946  70.412 102.165  1.00  1.36           H  
ATOM   8603 3HD1 LEU A 575      88.442  69.604 102.668  1.00  1.36           H  
ATOM   8604 1HD2 LEU A 575      87.898  68.159 100.031  1.00  1.36           H  
ATOM   8605 2HD2 LEU A 575      86.709  69.077 100.970  1.00  1.36           H  
ATOM   8606 3HD2 LEU A 575      86.992  69.488  99.277  1.00  1.36           H  
ATOM   8607  N   LEU A 576      89.900  73.148  99.234  1.00  1.32           N  
ATOM   8608  CA  LEU A 576      91.019  73.298  98.305  1.00  1.32           C  
ATOM   8609  C   LEU A 576      92.155  74.089  98.927  1.00  1.32           C  
ATOM   8610  O   LEU A 576      93.321  73.766  98.739  1.00  1.32           O  
ATOM   8611  CB  LEU A 576      90.622  73.974  97.004  1.00  1.32           C  
ATOM   8612  CG  LEU A 576      91.821  74.229  96.051  1.00  1.32           C  
ATOM   8613  CD1 LEU A 576      92.550  72.938  95.684  1.00  1.32           C  
ATOM   8614  CD2 LEU A 576      91.305  74.843  94.842  1.00  1.32           C  
ATOM   8615  H   LEU A 576      88.955  73.468  99.001  1.00  1.32           H  
ATOM   8616  HA  LEU A 576      91.392  72.307  98.063  1.00  1.32           H  
ATOM   8617 1HB  LEU A 576      89.894  73.352  96.487  1.00  1.32           H  
ATOM   8618 2HB  LEU A 576      90.163  74.934  97.235  1.00  1.32           H  
ATOM   8619  HG  LEU A 576      92.532  74.893  96.542  1.00  1.32           H  
ATOM   8620 1HD1 LEU A 576      93.384  73.168  95.016  1.00  1.32           H  
ATOM   8621 2HD1 LEU A 576      92.937  72.461  96.588  1.00  1.32           H  
ATOM   8622 3HD1 LEU A 576      91.878  72.283  95.187  1.00  1.32           H  
ATOM   8623 1HD2 LEU A 576      92.117  75.044  94.154  1.00  1.32           H  
ATOM   8624 2HD2 LEU A 576      90.600  74.147  94.386  1.00  1.32           H  
ATOM   8625 3HD2 LEU A 576      90.799  75.773  95.093  1.00  1.32           H  
ATOM   8626  N   ASP A 577      91.826  75.092  99.722  1.00  1.26           N  
ATOM   8627  CA  ASP A 577      92.844  75.914 100.347  1.00  1.26           C  
ATOM   8628  C   ASP A 577      93.810  75.118 101.227  1.00  1.26           C  
ATOM   8629  O   ASP A 577      94.913  75.596 101.494  1.00  1.26           O  
ATOM   8630  CB  ASP A 577      92.221  77.050 101.161  1.00  1.26           C  
ATOM   8631  CG  ASP A 577      93.260  78.092 101.669  1.00  1.26           C  
ATOM   8632  OD1 ASP A 577      93.932  78.732 100.861  1.00  1.26           O  
ATOM   8633  OD2 ASP A 577      93.405  78.222 102.860  1.00  1.26           O  
ATOM   8634  H   ASP A 577      90.844  75.329  99.845  1.00  1.26           H  
ATOM   8635  HA  ASP A 577      93.425  76.368  99.546  1.00  1.26           H  
ATOM   8636 1HB  ASP A 577      91.466  77.557 100.553  1.00  1.26           H  
ATOM   8637 2HB  ASP A 577      91.709  76.619 102.024  1.00  1.26           H  
ATOM   8638  N   ASN A 578      93.404  73.944 101.748  1.00  1.19           N  
ATOM   8639  CA  ASN A 578      94.302  73.172 102.605  1.00  1.19           C  
ATOM   8640  C   ASN A 578      95.122  72.131 101.818  1.00  1.19           C  
ATOM   8641  O   ASN A 578      95.952  71.414 102.412  1.00  1.19           O  
ATOM   8642  CB  ASN A 578      93.501  72.479 103.688  1.00  1.19           C  
ATOM   8643  CG  ASN A 578      92.917  73.443 104.702  1.00  1.19           C  
ATOM   8644  OD1 ASN A 578      93.587  74.381 105.154  1.00  1.19           O  
ATOM   8645  ND2 ASN A 578      91.671  73.238 105.043  1.00  1.19           N  
ATOM   8646  H   ASN A 578      92.495  73.549 101.503  1.00  1.19           H  
ATOM   8647  HA  ASN A 578      95.007  73.860 103.073  1.00  1.19           H  
ATOM   8648 1HB  ASN A 578      92.684  71.917 103.225  1.00  1.19           H  
ATOM   8649 2HB  ASN A 578      94.138  71.770 104.199  1.00  1.19           H  
ATOM   8650 1HD2 ASN A 578      91.210  73.862 105.672  1.00  1.19           H  
ATOM   8651 2HD2 ASN A 578      91.163  72.474 104.642  1.00  1.19           H  
ATOM   8652  N   VAL A 579      94.889  72.052 100.494  1.00  1.15           N  
ATOM   8653  CA  VAL A 579      95.591  71.096  99.646  1.00  1.15           C  
ATOM   8654  C   VAL A 579      96.180  71.747  98.386  1.00  1.15           C  
ATOM   8655  O   VAL A 579      95.457  72.230  97.517  1.00  1.15           O  
ATOM   8656  CB  VAL A 579      94.637  69.971  99.173  1.00  1.15           C  
ATOM   8657  CG1 VAL A 579      95.422  69.000  98.309  1.00  1.15           C  
ATOM   8658  CG2 VAL A 579      93.965  69.258 100.374  1.00  1.15           C  
ATOM   8659  H   VAL A 579      94.222  72.681 100.048  1.00  1.15           H  
ATOM   8660  HA  VAL A 579      96.408  70.659 100.218  1.00  1.15           H  
ATOM   8661  HB  VAL A 579      93.859  70.412  98.543  1.00  1.15           H  
ATOM   8662 1HG1 VAL A 579      94.761  68.232  97.942  1.00  1.15           H  
ATOM   8663 2HG1 VAL A 579      95.856  69.536  97.471  1.00  1.15           H  
ATOM   8664 3HG1 VAL A 579      96.221  68.549  98.896  1.00  1.15           H  
ATOM   8665 1HG2 VAL A 579      93.296  68.481 100.013  1.00  1.15           H  
ATOM   8666 2HG2 VAL A 579      94.722  68.817 101.007  1.00  1.15           H  
ATOM   8667 3HG2 VAL A 579      93.388  69.979 100.953  1.00  1.15           H  
ATOM   8668  N   ASP A 580      97.486  71.689  98.247  1.00  1.14           N  
ATOM   8669  CA  ASP A 580      98.153  72.212  97.071  1.00  1.14           C  
ATOM   8670  C   ASP A 580      98.261  71.094  96.056  1.00  1.14           C  
ATOM   8671  O   ASP A 580      98.853  70.047  96.335  1.00  1.14           O  
ATOM   8672  CB  ASP A 580      99.533  72.782  97.412  1.00  1.14           C  
ATOM   8673  CG  ASP A 580      99.478  74.125  98.175  1.00  1.14           C  
ATOM   8674  OD1 ASP A 580      98.590  74.912  97.909  1.00  1.14           O  
ATOM   8675  OD2 ASP A 580     100.317  74.341  99.017  1.00  1.14           O  
ATOM   8676  H   ASP A 580      98.032  71.245  98.972  1.00  1.14           H  
ATOM   8677  HA  ASP A 580      97.544  73.008  96.640  1.00  1.14           H  
ATOM   8678 1HB  ASP A 580     100.074  72.060  98.029  1.00  1.14           H  
ATOM   8679 2HB  ASP A 580     100.105  72.919  96.492  1.00  1.14           H  
ATOM   8680  N   LEU A 581      97.646  71.273  94.904  1.00  1.17           N  
ATOM   8681  CA  LEU A 581      97.685  70.204  93.930  1.00  1.17           C  
ATOM   8682  C   LEU A 581      98.704  70.475  92.849  1.00  1.17           C  
ATOM   8683  O   LEU A 581      98.769  71.588  92.332  1.00  1.17           O  
ATOM   8684  CB  LEU A 581      96.316  70.073  93.245  1.00  1.17           C  
ATOM   8685  CG  LEU A 581      95.111  69.761  94.126  1.00  1.17           C  
ATOM   8686  CD1 LEU A 581      93.845  69.779  93.260  1.00  1.17           C  
ATOM   8687  CD2 LEU A 581      95.306  68.415  94.766  1.00  1.17           C  
ATOM   8688  H   LEU A 581      97.156  72.138  94.705  1.00  1.17           H  
ATOM   8689  HA  LEU A 581      97.944  69.268  94.427  1.00  1.17           H  
ATOM   8690 1HB  LEU A 581      96.101  71.014  92.745  1.00  1.17           H  
ATOM   8691 2HB  LEU A 581      96.388  69.293  92.484  1.00  1.17           H  
ATOM   8692  HG  LEU A 581      95.009  70.527  94.905  1.00  1.17           H  
ATOM   8693 1HD1 LEU A 581      92.976  69.558  93.877  1.00  1.17           H  
ATOM   8694 2HD1 LEU A 581      93.728  70.766  92.807  1.00  1.17           H  
ATOM   8695 3HD1 LEU A 581      93.930  69.027  92.474  1.00  1.17           H  
ATOM   8696 1HD2 LEU A 581      94.452  68.192  95.390  1.00  1.17           H  
ATOM   8697 2HD2 LEU A 581      95.404  67.655  93.997  1.00  1.17           H  
ATOM   8698 3HD2 LEU A 581      96.207  68.436  95.371  1.00  1.17           H  
ATOM   8699  N   THR A 582      99.440  69.450  92.482  1.00  1.23           N  
ATOM   8700  CA  THR A 582     100.331  69.494  91.350  1.00  1.23           C  
ATOM   8701  C   THR A 582      99.766  68.430  90.438  1.00  1.23           C  
ATOM   8702  O   THR A 582      99.422  67.340  90.900  1.00  1.23           O  
ATOM   8703  CB  THR A 582     101.797  69.230  91.734  1.00  1.23           C  
ATOM   8704  OG1 THR A 582     102.233  70.208  92.693  1.00  1.23           O  
ATOM   8705  CG2 THR A 582     102.662  69.362  90.513  1.00  1.23           C  
ATOM   8706  H   THR A 582      99.398  68.588  93.021  1.00  1.23           H  
ATOM   8707  HA  THR A 582     100.249  70.444  90.844  1.00  1.23           H  
ATOM   8708  HB  THR A 582     101.900  68.233  92.154  1.00  1.23           H  
ATOM   8709  HG1 THR A 582     103.162  70.067  92.892  1.00  1.23           H  
ATOM   8710 1HG2 THR A 582     103.699  69.187  90.779  1.00  1.23           H  
ATOM   8711 2HG2 THR A 582     102.351  68.638  89.767  1.00  1.23           H  
ATOM   8712 3HG2 THR A 582     102.571  70.346  90.109  1.00  1.23           H  
ATOM   8713  N   LEU A 583      99.575  68.772  89.186  1.00  1.32           N  
ATOM   8714  CA  LEU A 583      98.918  67.888  88.251  1.00  1.32           C  
ATOM   8715  C   LEU A 583      99.905  67.215  87.316  1.00  1.32           C  
ATOM   8716  O   LEU A 583     101.131  67.389  87.464  1.00  1.32           O  
ATOM   8717  CB  LEU A 583      97.807  68.662  87.531  1.00  1.32           C  
ATOM   8718  CG  LEU A 583      96.758  69.300  88.530  1.00  1.32           C  
ATOM   8719  CD1 LEU A 583      95.696  70.090  87.756  1.00  1.32           C  
ATOM   8720  CD2 LEU A 583      96.115  68.201  89.392  1.00  1.32           C  
ATOM   8721  H   LEU A 583      99.905  69.679  88.865  1.00  1.32           H  
ATOM   8722  HA  LEU A 583      98.417  67.116  88.818  1.00  1.32           H  
ATOM   8723 1HB  LEU A 583      98.258  69.463  86.943  1.00  1.32           H  
ATOM   8724 2HB  LEU A 583      97.274  67.989  86.862  1.00  1.32           H  
ATOM   8725  HG  LEU A 583      97.279  69.986  89.185  1.00  1.32           H  
ATOM   8726 1HD1 LEU A 583      94.995  70.543  88.460  1.00  1.32           H  
ATOM   8727 2HD1 LEU A 583      96.178  70.873  87.171  1.00  1.32           H  
ATOM   8728 3HD1 LEU A 583      95.156  69.416  87.090  1.00  1.32           H  
ATOM   8729 1HD2 LEU A 583      95.411  68.648  90.094  1.00  1.32           H  
ATOM   8730 2HD2 LEU A 583      95.587  67.493  88.747  1.00  1.32           H  
ATOM   8731 3HD2 LEU A 583      96.887  67.670  89.945  1.00  1.32           H  
ATOM   8732  N   LEU A 584      99.381  66.412  86.396  1.00  1.42           N  
ATOM   8733  CA  LEU A 584     100.244  65.690  85.477  1.00  1.42           C  
ATOM   8734  C   LEU A 584     101.221  66.641  84.811  1.00  1.42           C  
ATOM   8735  O   LEU A 584     100.908  67.803  84.544  1.00  1.42           O  
ATOM   8736  CB  LEU A 584      99.433  64.977  84.391  1.00  1.42           C  
ATOM   8737  CG  LEU A 584      98.561  63.873  84.901  1.00  1.42           C  
ATOM   8738  CD1 LEU A 584      97.760  63.267  83.772  1.00  1.42           C  
ATOM   8739  CD2 LEU A 584      99.405  62.883  85.595  1.00  1.42           C  
ATOM   8740  H   LEU A 584      98.365  66.252  86.398  1.00  1.42           H  
ATOM   8741  HA  LEU A 584     100.806  64.946  86.044  1.00  1.42           H  
ATOM   8742 1HB  LEU A 584      98.795  65.706  83.898  1.00  1.42           H  
ATOM   8743 2HB  LEU A 584     100.117  64.558  83.654  1.00  1.42           H  
ATOM   8744  HG  LEU A 584      97.870  64.272  85.592  1.00  1.42           H  
ATOM   8745 1HD1 LEU A 584      97.125  62.483  84.165  1.00  1.42           H  
ATOM   8746 2HD1 LEU A 584      97.145  64.034  83.307  1.00  1.42           H  
ATOM   8747 3HD1 LEU A 584      98.440  62.844  83.034  1.00  1.42           H  
ATOM   8748 1HD2 LEU A 584      98.763  62.109  85.982  1.00  1.42           H  
ATOM   8749 2HD2 LEU A 584     100.125  62.465  84.904  1.00  1.42           H  
ATOM   8750 3HD2 LEU A 584      99.925  63.367  86.403  1.00  1.42           H  
ATOM   8751  N   ASN A 585     102.424  66.120  84.575  1.00  1.51           N  
ATOM   8752  CA  ASN A 585     103.580  66.812  83.997  1.00  1.51           C  
ATOM   8753  C   ASN A 585     104.236  67.816  84.956  1.00  1.51           C  
ATOM   8754  O   ASN A 585     105.155  68.536  84.565  1.00  1.51           O  
ATOM   8755  CB  ASN A 585     103.212  67.514  82.698  1.00  1.51           C  
ATOM   8756  CG  ASN A 585     102.660  66.570  81.669  1.00  1.51           C  
ATOM   8757  OD1 ASN A 585     103.154  65.448  81.501  1.00  1.51           O  
ATOM   8758  ND2 ASN A 585     101.637  67.001  80.978  1.00  1.51           N  
ATOM   8759  H   ASN A 585     102.556  65.151  84.834  1.00  1.51           H  
ATOM   8760  HA  ASN A 585     104.337  66.060  83.766  1.00  1.51           H  
ATOM   8761 1HB  ASN A 585     102.511  68.323  82.865  1.00  1.51           H  
ATOM   8762 2HB  ASN A 585     104.113  67.968  82.286  1.00  1.51           H  
ATOM   8763 1HD2 ASN A 585     101.223  66.419  80.278  1.00  1.51           H  
ATOM   8764 2HD2 ASN A 585     101.268  67.916  81.152  1.00  1.51           H  
ATOM   8765  N   GLY A 586     103.838  67.797  86.233  1.00  1.56           N  
ATOM   8766  CA  GLY A 586     104.490  68.619  87.253  1.00  1.56           C  
ATOM   8767  C   GLY A 586     103.983  70.054  87.296  1.00  1.56           C  
ATOM   8768  O   GLY A 586     104.631  70.942  87.854  1.00  1.56           O  
ATOM   8769  H   GLY A 586     103.034  67.237  86.508  1.00  1.56           H  
ATOM   8770 1HA  GLY A 586     104.339  68.155  88.228  1.00  1.56           H  
ATOM   8771 2HA  GLY A 586     105.565  68.621  87.076  1.00  1.56           H  
ATOM   8772  N   VAL A 587     102.826  70.293  86.710  1.00  1.59           N  
ATOM   8773  CA  VAL A 587     102.276  71.633  86.690  1.00  1.59           C  
ATOM   8774  C   VAL A 587     101.631  71.946  88.031  1.00  1.59           C  
ATOM   8775  O   VAL A 587     100.728  71.237  88.478  1.00  1.59           O  
ATOM   8776  CB  VAL A 587     101.233  71.733  85.572  1.00  1.59           C  
ATOM   8777  CG1 VAL A 587     100.594  73.113  85.582  1.00  1.59           C  
ATOM   8778  CG2 VAL A 587     101.906  71.411  84.241  1.00  1.59           C  
ATOM   8779  H   VAL A 587     102.329  69.528  86.265  1.00  1.59           H  
ATOM   8780  HA  VAL A 587     103.080  72.346  86.503  1.00  1.59           H  
ATOM   8781  HB  VAL A 587     100.439  71.003  85.754  1.00  1.59           H  
ATOM   8782 1HG1 VAL A 587      99.844  73.174  84.795  1.00  1.59           H  
ATOM   8783 2HG1 VAL A 587     100.119  73.289  86.550  1.00  1.59           H  
ATOM   8784 3HG1 VAL A 587     101.360  73.868  85.412  1.00  1.59           H  
ATOM   8785 1HG2 VAL A 587     101.172  71.457  83.438  1.00  1.59           H  
ATOM   8786 2HG2 VAL A 587     102.701  72.128  84.050  1.00  1.59           H  
ATOM   8787 3HG2 VAL A 587     102.329  70.403  84.289  1.00  1.59           H  
ATOM   8788  N   VAL A 588     102.071  73.006  88.696  1.00  1.59           N  
ATOM   8789  CA  VAL A 588     101.493  73.260  90.010  1.00  1.59           C  
ATOM   8790  C   VAL A 588     100.181  73.995  89.899  1.00  1.59           C  
ATOM   8791  O   VAL A 588     100.121  75.148  89.468  1.00  1.59           O  
ATOM   8792  CB  VAL A 588     102.458  74.048  90.900  1.00  1.59           C  
ATOM   8793  CG1 VAL A 588     101.786  74.336  92.241  1.00  1.59           C  
ATOM   8794  CG2 VAL A 588     103.728  73.228  91.094  1.00  1.59           C  
ATOM   8795  H   VAL A 588     102.806  73.588  88.318  1.00  1.59           H  
ATOM   8796  HA  VAL A 588     101.312  72.315  90.501  1.00  1.59           H  
ATOM   8797  HB  VAL A 588     102.699  74.999  90.429  1.00  1.59           H  
ATOM   8798 1HG1 VAL A 588     102.465  74.897  92.880  1.00  1.59           H  
ATOM   8799 2HG1 VAL A 588     100.881  74.917  92.078  1.00  1.59           H  
ATOM   8800 3HG1 VAL A 588     101.525  73.389  92.724  1.00  1.59           H  
ATOM   8801 1HG2 VAL A 588     104.425  73.776  91.726  1.00  1.59           H  
ATOM   8802 2HG2 VAL A 588     103.473  72.284  91.568  1.00  1.59           H  
ATOM   8803 3HG2 VAL A 588     104.191  73.033  90.123  1.00  1.59           H  
ATOM   8804  N   ALA A 589      99.110  73.333  90.308  1.00  1.58           N  
ATOM   8805  CA  ALA A 589      97.775  73.881  90.174  1.00  1.58           C  
ATOM   8806  C   ALA A 589      97.422  74.694  91.390  1.00  1.58           C  
ATOM   8807  O   ALA A 589      96.569  74.321  92.201  1.00  1.58           O  
ATOM   8808  CB  ALA A 589      96.765  72.791  89.939  1.00  1.58           C  
ATOM   8809  H   ALA A 589      99.215  72.419  90.739  1.00  1.58           H  
ATOM   8810  HA  ALA A 589      97.764  74.551  89.314  1.00  1.58           H  
ATOM   8811 1HB  ALA A 589      95.798  73.234  89.820  1.00  1.58           H  
ATOM   8812 2HB  ALA A 589      97.042  72.268  89.042  1.00  1.58           H  
ATOM   8813 3HB  ALA A 589      96.755  72.110  90.776  1.00  1.58           H  
ATOM   8814  N   LYS A 590      98.116  75.804  91.524  1.00  1.56           N  
ATOM   8815  CA  LYS A 590      97.861  76.712  92.617  1.00  1.56           C  
ATOM   8816  C   LYS A 590      96.401  77.059  92.458  1.00  1.56           C  
ATOM   8817  O   LYS A 590      95.957  77.308  91.334  1.00  1.56           O  
ATOM   8818  CB  LYS A 590      98.727  77.968  92.544  1.00  1.56           C  
ATOM   8819  CG  LYS A 590      98.591  78.896  93.752  1.00  1.56           C  
ATOM   8820  CD  LYS A 590      99.463  80.137  93.609  1.00  1.56           C  
ATOM   8821  CE  LYS A 590      99.326  81.048  94.819  1.00  1.56           C  
ATOM   8822  NZ  LYS A 590     100.022  82.341  94.614  1.00  1.56           N  
ATOM   8823  H   LYS A 590      98.825  75.994  90.812  1.00  1.56           H  
ATOM   8824  HA  LYS A 590      98.008  76.203  93.572  1.00  1.56           H  
ATOM   8825 1HB  LYS A 590      99.776  77.681  92.448  1.00  1.56           H  
ATOM   8826 2HB  LYS A 590      98.462  78.539  91.653  1.00  1.56           H  
ATOM   8827 1HG  LYS A 590      97.563  79.215  93.860  1.00  1.56           H  
ATOM   8828 2HG  LYS A 590      98.881  78.359  94.655  1.00  1.56           H  
ATOM   8829 1HD  LYS A 590     100.507  79.844  93.501  1.00  1.56           H  
ATOM   8830 2HD  LYS A 590      99.168  80.699  92.720  1.00  1.56           H  
ATOM   8831 1HE  LYS A 590      98.271  81.242  95.011  1.00  1.56           H  
ATOM   8832 2HE  LYS A 590      99.760  80.549  95.685  1.00  1.56           H  
ATOM   8833 1HZ  LYS A 590      99.913  82.921  95.427  1.00  1.56           H  
ATOM   8834 2HZ  LYS A 590     101.000  82.190  94.433  1.00  1.56           H  
ATOM   8835 3HZ  LYS A 590      99.576  82.806  93.800  1.00  1.56           H  
ATOM   8836  N   GLN A 591      95.632  77.106  93.542  1.00  1.52           N  
ATOM   8837  CA  GLN A 591      94.205  77.416  93.398  1.00  1.52           C  
ATOM   8838  C   GLN A 591      93.949  78.694  92.574  1.00  1.52           C  
ATOM   8839  O   GLN A 591      92.944  78.795  91.868  1.00  1.52           O  
ATOM   8840  CB  GLN A 591      93.580  77.513  94.789  1.00  1.52           C  
ATOM   8841  CG  GLN A 591      94.094  78.650  95.641  1.00  1.52           C  
ATOM   8842  CD  GLN A 591      93.537  78.606  97.058  1.00  1.52           C  
ATOM   8843  OE1 GLN A 591      92.328  78.426  97.271  1.00  1.52           O  
ATOM   8844  NE2 GLN A 591      94.421  78.785  98.034  1.00  1.52           N  
ATOM   8845  H   GLN A 591      96.023  76.899  94.453  1.00  1.52           H  
ATOM   8846  HA  GLN A 591      93.737  76.585  92.874  1.00  1.52           H  
ATOM   8847 1HB  GLN A 591      92.502  77.623  94.691  1.00  1.52           H  
ATOM   8848 2HB  GLN A 591      93.773  76.589  95.330  1.00  1.52           H  
ATOM   8849 1HG  GLN A 591      95.181  78.580  95.700  1.00  1.52           H  
ATOM   8850 2HG  GLN A 591      93.808  79.597  95.193  1.00  1.52           H  
ATOM   8851 1HE2 GLN A 591      94.125  78.782  99.026  1.00  1.52           H  
ATOM   8852 2HE2 GLN A 591      95.384  78.930  97.820  1.00  1.52           H  
ATOM   8853  N   GLU A 592      94.899  79.626  92.597  1.00  1.49           N  
ATOM   8854  CA  GLU A 592      94.845  80.882  91.857  1.00  1.49           C  
ATOM   8855  C   GLU A 592      94.685  80.650  90.346  1.00  1.49           C  
ATOM   8856  O   GLU A 592      94.090  81.463  89.643  1.00  1.49           O  
ATOM   8857  CB  GLU A 592      96.128  81.680  92.114  1.00  1.49           C  
ATOM   8858  CG  GLU A 592      96.173  83.078  91.483  1.00  1.49           C  
ATOM   8859  CD  GLU A 592      97.445  83.876  91.838  1.00  1.49           C  
ATOM   8860  OE1 GLU A 592      98.297  83.356  92.546  1.00  1.49           O  
ATOM   8861  OE2 GLU A 592      97.553  84.996  91.400  1.00  1.49           O  
ATOM   8862  H   GLU A 592      95.700  79.451  93.179  1.00  1.49           H  
ATOM   8863  HA  GLU A 592      93.986  81.454  92.208  1.00  1.49           H  
ATOM   8864 1HB  GLU A 592      96.282  81.785  93.188  1.00  1.49           H  
ATOM   8865 2HB  GLU A 592      96.972  81.118  91.719  1.00  1.49           H  
ATOM   8866 1HG  GLU A 592      96.120  82.969  90.400  1.00  1.49           H  
ATOM   8867 2HG  GLU A 592      95.297  83.638  91.806  1.00  1.49           H  
ATOM   8868  N   SER A 593      95.291  79.572  89.839  1.00  1.47           N  
ATOM   8869  CA  SER A 593      95.266  79.227  88.423  1.00  1.47           C  
ATOM   8870  C   SER A 593      94.075  78.337  88.055  1.00  1.47           C  
ATOM   8871  O   SER A 593      93.868  78.016  86.880  1.00  1.47           O  
ATOM   8872  CB  SER A 593      96.554  78.533  88.040  1.00  1.47           C  
ATOM   8873  OG  SER A 593      96.657  77.273  88.651  1.00  1.47           O  
ATOM   8874  H   SER A 593      95.740  78.920  90.474  1.00  1.47           H  
ATOM   8875  HA  SER A 593      95.183  80.153  87.852  1.00  1.47           H  
ATOM   8876 1HB  SER A 593      96.611  78.426  86.958  1.00  1.47           H  
ATOM   8877 2HB  SER A 593      97.392  79.153  88.354  1.00  1.47           H  
ATOM   8878  HG  SER A 593      96.314  77.382  89.570  1.00  1.47           H  
ATOM   8879  N   LEU A 594      93.328  77.888  89.063  1.00  1.46           N  
ATOM   8880  CA  LEU A 594      92.190  77.022  88.827  1.00  1.46           C  
ATOM   8881  C   LEU A 594      90.888  77.800  88.820  1.00  1.46           C  
ATOM   8882  O   LEU A 594      90.011  77.501  88.011  1.00  1.46           O  
ATOM   8883  CB  LEU A 594      92.128  75.891  89.870  1.00  1.46           C  
ATOM   8884  CG  LEU A 594      93.229  74.857  89.863  1.00  1.46           C  
ATOM   8885  CD1 LEU A 594      93.006  73.898  91.043  1.00  1.46           C  
ATOM   8886  CD2 LEU A 594      93.176  74.114  88.524  1.00  1.46           C  
ATOM   8887  H   LEU A 594      93.516  78.188  90.015  1.00  1.46           H  
ATOM   8888  HA  LEU A 594      92.315  76.559  87.856  1.00  1.46           H  
ATOM   8889 1HB  LEU A 594      92.188  76.347  90.839  1.00  1.46           H  
ATOM   8890 2HB  LEU A 594      91.193  75.380  89.795  1.00  1.46           H  
ATOM   8891  HG  LEU A 594      94.208  75.338  89.989  1.00  1.46           H  
ATOM   8892 1HD1 LEU A 594      93.786  73.138  91.058  1.00  1.46           H  
ATOM   8893 2HD1 LEU A 594      93.039  74.454  91.973  1.00  1.46           H  
ATOM   8894 3HD1 LEU A 594      92.034  73.416  90.944  1.00  1.46           H  
ATOM   8895 1HD2 LEU A 594      93.944  73.350  88.480  1.00  1.46           H  
ATOM   8896 2HD2 LEU A 594      92.202  73.646  88.407  1.00  1.46           H  
ATOM   8897 3HD2 LEU A 594      93.334  74.827  87.721  1.00  1.46           H  
ATOM   8898  N   TYR A 595      90.793  78.810  89.683  1.00  1.49           N  
ATOM   8899  CA  TYR A 595      89.572  79.600  89.866  1.00  1.49           C  
ATOM   8900  C   TYR A 595      89.680  81.030  89.351  1.00  1.49           C  
ATOM   8901  O   TYR A 595      90.755  81.629  89.353  1.00  1.49           O  
ATOM   8902  CB  TYR A 595      89.224  79.599  91.351  1.00  1.49           C  
ATOM   8903  CG  TYR A 595      88.782  78.246  91.835  1.00  1.49           C  
ATOM   8904  CD1 TYR A 595      89.708  77.297  92.060  1.00  1.49           C  
ATOM   8905  CD2 TYR A 595      87.465  77.972  92.067  1.00  1.49           C  
ATOM   8906  CE1 TYR A 595      89.334  76.061  92.470  1.00  1.49           C  
ATOM   8907  CE2 TYR A 595      87.070  76.733  92.503  1.00  1.49           C  
ATOM   8908  CZ  TYR A 595      88.008  75.771  92.701  1.00  1.49           C  
ATOM   8909  OH  TYR A 595      87.654  74.517  93.134  1.00  1.49           O  
ATOM   8910  H   TYR A 595      91.585  78.988  90.301  1.00  1.49           H  
ATOM   8911  HA  TYR A 595      88.775  79.126  89.309  1.00  1.49           H  
ATOM   8912 1HB  TYR A 595      90.098  79.906  91.925  1.00  1.49           H  
ATOM   8913 2HB  TYR A 595      88.423  80.315  91.538  1.00  1.49           H  
ATOM   8914  HD1 TYR A 595      90.746  77.526  91.889  1.00  1.49           H  
ATOM   8915  HD2 TYR A 595      86.738  78.732  91.904  1.00  1.49           H  
ATOM   8916  HE1 TYR A 595      90.080  75.311  92.607  1.00  1.49           H  
ATOM   8917  HE2 TYR A 595      86.014  76.525  92.684  1.00  1.49           H  
ATOM   8918  HH  TYR A 595      86.704  74.351  92.983  1.00  1.49           H  
ATOM   8919  N   ASP A 596      88.548  81.588  88.924  1.00  1.54           N  
ATOM   8920  CA  ASP A 596      88.510  82.969  88.461  1.00  1.54           C  
ATOM   8921  C   ASP A 596      88.332  83.947  89.626  1.00  1.54           C  
ATOM   8922  O   ASP A 596      88.271  83.548  90.795  1.00  1.54           O  
ATOM   8923  CB  ASP A 596      87.384  83.184  87.436  1.00  1.54           C  
ATOM   8924  CG  ASP A 596      85.982  83.104  88.029  1.00  1.54           C  
ATOM   8925  OD1 ASP A 596      85.872  83.131  89.249  1.00  1.54           O  
ATOM   8926  OD2 ASP A 596      85.031  83.086  87.284  1.00  1.54           O  
ATOM   8927  H   ASP A 596      87.698  81.031  88.919  1.00  1.54           H  
ATOM   8928  HA  ASP A 596      89.460  83.193  87.977  1.00  1.54           H  
ATOM   8929 1HB  ASP A 596      87.508  84.140  86.937  1.00  1.54           H  
ATOM   8930 2HB  ASP A 596      87.459  82.412  86.667  1.00  1.54           H  
ATOM   8931  N   SER A 597      88.165  85.229  89.296  1.00  1.59           N  
ATOM   8932  CA  SER A 597      88.027  86.303  90.279  1.00  1.59           C  
ATOM   8933  C   SER A 597      86.735  86.253  91.109  1.00  1.59           C  
ATOM   8934  O   SER A 597      86.609  86.986  92.091  1.00  1.59           O  
ATOM   8935  CB  SER A 597      88.123  87.646  89.581  1.00  1.59           C  
ATOM   8936  OG  SER A 597      87.027  87.853  88.737  1.00  1.59           O  
ATOM   8937  H   SER A 597      88.184  85.482  88.321  1.00  1.59           H  
ATOM   8938  HA  SER A 597      88.866  86.222  90.971  1.00  1.59           H  
ATOM   8939 1HB  SER A 597      88.163  88.437  90.329  1.00  1.59           H  
ATOM   8940 2HB  SER A 597      89.045  87.693  89.004  1.00  1.59           H  
ATOM   8941  HG  SER A 597      86.246  87.742  89.295  1.00  1.59           H  
ATOM   8942  N   ASN A 598      85.761  85.436  90.694  1.00  1.63           N  
ATOM   8943  CA  ASN A 598      84.499  85.308  91.403  1.00  1.63           C  
ATOM   8944  C   ASN A 598      84.513  84.057  92.280  1.00  1.63           C  
ATOM   8945  O   ASN A 598      83.512  83.728  92.922  1.00  1.63           O  
ATOM   8946  CB  ASN A 598      83.346  85.227  90.421  1.00  1.63           C  
ATOM   8947  CG  ASN A 598      83.139  86.497  89.648  1.00  1.63           C  
ATOM   8948  OD1 ASN A 598      83.258  87.606  90.184  1.00  1.63           O  
ATOM   8949  ND2 ASN A 598      82.825  86.354  88.383  1.00  1.63           N  
ATOM   8950  H   ASN A 598      85.913  84.811  89.903  1.00  1.63           H  
ATOM   8951  HA  ASN A 598      84.365  86.171  92.055  1.00  1.63           H  
ATOM   8952 1HB  ASN A 598      83.540  84.414  89.714  1.00  1.63           H  
ATOM   8953 2HB  ASN A 598      82.430  84.982  90.956  1.00  1.63           H  
ATOM   8954 1HD2 ASN A 598      82.675  87.158  87.809  1.00  1.63           H  
ATOM   8955 2HD2 ASN A 598      82.738  85.435  87.989  1.00  1.63           H  
ATOM   8956  N   GLY A 599      85.659  83.373  92.326  1.00  1.64           N  
ATOM   8957  CA  GLY A 599      85.804  82.156  93.106  1.00  1.64           C  
ATOM   8958  C   GLY A 599      85.222  80.928  92.408  1.00  1.64           C  
ATOM   8959  O   GLY A 599      84.922  79.928  93.066  1.00  1.64           O  
ATOM   8960  H   GLY A 599      86.462  83.676  91.773  1.00  1.64           H  
ATOM   8961 1HA  GLY A 599      86.863  81.995  93.293  1.00  1.64           H  
ATOM   8962 2HA  GLY A 599      85.324  82.289  94.073  1.00  1.64           H  
ATOM   8963  N   VAL A 600      85.064  80.996  91.084  1.00  1.62           N  
ATOM   8964  CA  VAL A 600      84.475  79.911  90.309  1.00  1.62           C  
ATOM   8965  C   VAL A 600      85.526  79.163  89.483  1.00  1.62           C  
ATOM   8966  O   VAL A 600      86.417  79.761  88.888  1.00  1.62           O  
ATOM   8967  CB  VAL A 600      83.374  80.489  89.401  1.00  1.62           C  
ATOM   8968  CG1 VAL A 600      82.752  79.396  88.550  1.00  1.62           C  
ATOM   8969  CG2 VAL A 600      82.332  81.185  90.271  1.00  1.62           C  
ATOM   8970  H   VAL A 600      85.338  81.847  90.577  1.00  1.62           H  
ATOM   8971  HA  VAL A 600      84.012  79.205  90.999  1.00  1.62           H  
ATOM   8972  HB  VAL A 600      83.818  81.221  88.721  1.00  1.62           H  
ATOM   8973 1HG1 VAL A 600      81.988  79.830  87.910  1.00  1.62           H  
ATOM   8974 2HG1 VAL A 600      83.514  78.937  87.931  1.00  1.62           H  
ATOM   8975 3HG1 VAL A 600      82.302  78.641  89.193  1.00  1.62           H  
ATOM   8976 1HG2 VAL A 600      81.561  81.615  89.636  1.00  1.62           H  
ATOM   8977 2HG2 VAL A 600      81.885  80.464  90.952  1.00  1.62           H  
ATOM   8978 3HG2 VAL A 600      82.810  81.978  90.845  1.00  1.62           H  
ATOM   8979  N   LEU A 601      85.481  77.831  89.493  1.00  1.56           N  
ATOM   8980  CA  LEU A 601      86.492  77.081  88.745  1.00  1.56           C  
ATOM   8981  C   LEU A 601      86.439  77.551  87.301  1.00  1.56           C  
ATOM   8982  O   LEU A 601      85.353  77.682  86.736  1.00  1.56           O  
ATOM   8983  CB  LEU A 601      86.257  75.558  88.766  1.00  1.56           C  
ATOM   8984  CG  LEU A 601      87.447  74.738  88.156  1.00  1.56           C  
ATOM   8985  CD1 LEU A 601      88.613  74.800  89.088  1.00  1.56           C  
ATOM   8986  CD2 LEU A 601      87.090  73.338  87.898  1.00  1.56           C  
ATOM   8987  H   LEU A 601      84.752  77.347  89.999  1.00  1.56           H  
ATOM   8988  HA  LEU A 601      87.478  77.289  89.148  1.00  1.56           H  
ATOM   8989 1HB  LEU A 601      86.112  75.231  89.797  1.00  1.56           H  
ATOM   8990 2HB  LEU A 601      85.360  75.328  88.191  1.00  1.56           H  
ATOM   8991  HG  LEU A 601      87.729  75.202  87.221  1.00  1.56           H  
ATOM   8992 1HD1 LEU A 601      89.456  74.273  88.646  1.00  1.56           H  
ATOM   8993 2HD1 LEU A 601      88.870  75.822  89.262  1.00  1.56           H  
ATOM   8994 3HD1 LEU A 601      88.345  74.332  90.037  1.00  1.56           H  
ATOM   8995 1HD2 LEU A 601      87.938  72.836  87.462  1.00  1.56           H  
ATOM   8996 2HD2 LEU A 601      86.839  72.864  88.822  1.00  1.56           H  
ATOM   8997 3HD2 LEU A 601      86.249  73.305  87.207  1.00  1.56           H  
ATOM   8998  N   HIS A 602      87.584  77.824  86.693  1.00  1.50           N  
ATOM   8999  CA  HIS A 602      87.551  78.282  85.318  1.00  1.50           C  
ATOM   9000  C   HIS A 602      86.835  77.266  84.441  1.00  1.50           C  
ATOM   9001  O   HIS A 602      87.094  76.062  84.521  1.00  1.50           O  
ATOM   9002  CB  HIS A 602      88.968  78.481  84.750  1.00  1.50           C  
ATOM   9003  CG  HIS A 602      89.712  79.699  85.208  1.00  1.50           C  
ATOM   9004  ND1 HIS A 602      89.322  80.979  84.867  1.00  1.50           N  
ATOM   9005  CD2 HIS A 602      90.844  79.836  85.935  1.00  1.50           C  
ATOM   9006  CE1 HIS A 602      90.180  81.846  85.377  1.00  1.50           C  
ATOM   9007  NE2 HIS A 602      91.107  81.178  86.030  1.00  1.50           N  
ATOM   9008  H   HIS A 602      88.463  77.727  87.190  1.00  1.50           H  
ATOM   9009  HA  HIS A 602      87.011  79.227  85.260  1.00  1.50           H  
ATOM   9010 1HB  HIS A 602      89.571  77.625  85.020  1.00  1.50           H  
ATOM   9011 2HB  HIS A 602      88.921  78.506  83.661  1.00  1.50           H  
ATOM   9012  HD2 HIS A 602      91.441  79.036  86.360  1.00  1.50           H  
ATOM   9013  HE1 HIS A 602      90.131  82.929  85.275  1.00  1.50           H  
ATOM   9014  HE2 HIS A 602      91.894  81.581  86.522  1.00  1.50           H  
ATOM   9015  N   SER A 603      86.026  77.787  83.513  1.00  1.45           N  
ATOM   9016  CA  SER A 603      85.233  76.993  82.565  1.00  1.45           C  
ATOM   9017  C   SER A 603      86.098  76.162  81.627  1.00  1.45           C  
ATOM   9018  O   SER A 603      85.650  75.173  81.050  1.00  1.45           O  
ATOM   9019  CB  SER A 603      84.327  77.908  81.770  1.00  1.45           C  
ATOM   9020  OG  SER A 603      85.071  78.764  80.939  1.00  1.45           O  
ATOM   9021  H   SER A 603      85.905  78.790  83.506  1.00  1.45           H  
ATOM   9022  HA  SER A 603      84.603  76.310  83.142  1.00  1.45           H  
ATOM   9023 1HB  SER A 603      83.644  77.308  81.169  1.00  1.45           H  
ATOM   9024 2HB  SER A 603      83.724  78.498  82.459  1.00  1.45           H  
ATOM   9025  HG  SER A 603      85.423  78.214  80.234  1.00  1.45           H  
ATOM   9026  N   GLU A 604      87.372  76.513  81.554  1.00  1.40           N  
ATOM   9027  CA  GLU A 604      88.369  75.839  80.737  1.00  1.40           C  
ATOM   9028  C   GLU A 604      88.532  74.377  81.161  1.00  1.40           C  
ATOM   9029  O   GLU A 604      88.999  73.544  80.382  1.00  1.40           O  
ATOM   9030  CB  GLU A 604      89.712  76.565  80.861  1.00  1.40           C  
ATOM   9031  CG  GLU A 604      89.722  77.960  80.240  1.00  1.40           C  
ATOM   9032  CD  GLU A 604      91.044  78.680  80.388  1.00  1.40           C  
ATOM   9033  OE1 GLU A 604      91.918  78.157  81.035  1.00  1.40           O  
ATOM   9034  OE2 GLU A 604      91.175  79.753  79.847  1.00  1.40           O  
ATOM   9035  H   GLU A 604      87.655  77.322  82.085  1.00  1.40           H  
ATOM   9036  HA  GLU A 604      88.042  75.862  79.697  1.00  1.40           H  
ATOM   9037 1HB  GLU A 604      89.972  76.663  81.918  1.00  1.40           H  
ATOM   9038 2HB  GLU A 604      90.492  75.973  80.386  1.00  1.40           H  
ATOM   9039 1HG  GLU A 604      89.483  77.874  79.181  1.00  1.40           H  
ATOM   9040 2HG  GLU A 604      88.938  78.553  80.714  1.00  1.40           H  
ATOM   9041  N   TYR A 605      88.161  74.073  82.404  1.00  1.34           N  
ATOM   9042  CA  TYR A 605      88.276  72.734  82.942  1.00  1.34           C  
ATOM   9043  C   TYR A 605      86.971  71.929  82.827  1.00  1.34           C  
ATOM   9044  O   TYR A 605      86.980  70.703  82.988  1.00  1.34           O  
ATOM   9045  CB  TYR A 605      88.688  72.844  84.408  1.00  1.34           C  
ATOM   9046  CG  TYR A 605      90.036  73.476  84.594  1.00  1.34           C  
ATOM   9047  CD1 TYR A 605      90.149  74.710  85.209  1.00  1.34           C  
ATOM   9048  CD2 TYR A 605      91.157  72.838  84.123  1.00  1.34           C  
ATOM   9049  CE1 TYR A 605      91.384  75.296  85.347  1.00  1.34           C  
ATOM   9050  CE2 TYR A 605      92.393  73.412  84.264  1.00  1.34           C  
ATOM   9051  CZ  TYR A 605      92.516  74.640  84.869  1.00  1.34           C  
ATOM   9052  OH  TYR A 605      93.763  75.222  84.983  1.00  1.34           O  
ATOM   9053  H   TYR A 605      87.780  74.801  83.012  1.00  1.34           H  
ATOM   9054  HA  TYR A 605      89.048  72.204  82.386  1.00  1.34           H  
ATOM   9055 1HB  TYR A 605      87.952  73.458  84.935  1.00  1.34           H  
ATOM   9056 2HB  TYR A 605      88.689  71.877  84.868  1.00  1.34           H  
ATOM   9057  HD1 TYR A 605      89.263  75.221  85.571  1.00  1.34           H  
ATOM   9058  HD2 TYR A 605      91.060  71.887  83.634  1.00  1.34           H  
ATOM   9059  HE1 TYR A 605      91.470  76.273  85.817  1.00  1.34           H  
ATOM   9060  HE2 TYR A 605      93.276  72.903  83.885  1.00  1.34           H  
ATOM   9061  HH  TYR A 605      93.698  76.034  85.515  1.00  1.34           H  
ATOM   9062  N   ASP A 606      85.848  72.581  82.508  1.00  1.27           N  
ATOM   9063  CA  ASP A 606      84.561  71.880  82.535  1.00  1.27           C  
ATOM   9064  C   ASP A 606      84.461  70.693  81.593  1.00  1.27           C  
ATOM   9065  O   ASP A 606      83.861  69.683  81.952  1.00  1.27           O  
ATOM   9066  CB  ASP A 606      83.395  72.821  82.221  1.00  1.27           C  
ATOM   9067  CG  ASP A 606      83.033  73.787  83.343  1.00  1.27           C  
ATOM   9068  OD1 ASP A 606      83.483  73.600  84.447  1.00  1.27           O  
ATOM   9069  OD2 ASP A 606      82.288  74.706  83.083  1.00  1.27           O  
ATOM   9070  H   ASP A 606      85.872  73.566  82.255  1.00  1.27           H  
ATOM   9071  HA  ASP A 606      84.416  71.507  83.550  1.00  1.27           H  
ATOM   9072 1HB  ASP A 606      83.645  73.409  81.335  1.00  1.27           H  
ATOM   9073 2HB  ASP A 606      82.515  72.227  81.974  1.00  1.27           H  
ATOM   9074  N   GLU A 607      85.068  70.775  80.415  1.00  1.17           N  
ATOM   9075  CA  GLU A 607      84.958  69.690  79.443  1.00  1.17           C  
ATOM   9076  C   GLU A 607      85.991  68.587  79.668  1.00  1.17           C  
ATOM   9077  O   GLU A 607      85.973  67.554  78.990  1.00  1.17           O  
ATOM   9078  CB  GLU A 607      85.088  70.244  78.026  1.00  1.17           C  
ATOM   9079  CG  GLU A 607      83.948  71.183  77.617  1.00  1.17           C  
ATOM   9080  CD  GLU A 607      84.100  71.744  76.217  1.00  1.17           C  
ATOM   9081  OE1 GLU A 607      85.071  71.430  75.568  1.00  1.17           O  
ATOM   9082  OE2 GLU A 607      83.241  72.486  75.802  1.00  1.17           O  
ATOM   9083  H   GLU A 607      85.581  71.614  80.177  1.00  1.17           H  
ATOM   9084  HA  GLU A 607      83.969  69.243  79.546  1.00  1.17           H  
ATOM   9085 1HB  GLU A 607      86.026  70.794  77.937  1.00  1.17           H  
ATOM   9086 2HB  GLU A 607      85.121  69.419  77.314  1.00  1.17           H  
ATOM   9087 1HG  GLU A 607      83.006  70.639  77.678  1.00  1.17           H  
ATOM   9088 2HG  GLU A 607      83.905  72.007  78.330  1.00  1.17           H  
ATOM   9089  N   ARG A 608      86.892  68.800  80.620  1.00  1.07           N  
ATOM   9090  CA  ARG A 608      87.937  67.837  80.907  1.00  1.07           C  
ATOM   9091  C   ARG A 608      87.573  67.008  82.122  1.00  1.07           C  
ATOM   9092  O   ARG A 608      87.916  65.828  82.216  1.00  1.07           O  
ATOM   9093  CB  ARG A 608      89.242  68.561  81.183  1.00  1.07           C  
ATOM   9094  CG  ARG A 608      89.862  69.280  80.015  1.00  1.07           C  
ATOM   9095  CD  ARG A 608      91.056  70.070  80.446  1.00  1.07           C  
ATOM   9096  NE  ARG A 608      92.122  69.217  80.960  1.00  1.07           N  
ATOM   9097  CZ  ARG A 608      93.244  69.669  81.554  1.00  1.07           C  
ATOM   9098  NH1 ARG A 608      93.443  70.961  81.688  1.00  1.07           N  
ATOM   9099  NH2 ARG A 608      94.146  68.812  82.000  1.00  1.07           N  
ATOM   9100  H   ARG A 608      86.851  69.644  81.185  1.00  1.07           H  
ATOM   9101  HA  ARG A 608      88.062  67.178  80.049  1.00  1.07           H  
ATOM   9102 1HB  ARG A 608      89.058  69.326  81.917  1.00  1.07           H  
ATOM   9103 2HB  ARG A 608      89.974  67.868  81.599  1.00  1.07           H  
ATOM   9104 1HG  ARG A 608      90.170  68.560  79.258  1.00  1.07           H  
ATOM   9105 2HG  ARG A 608      89.133  69.973  79.589  1.00  1.07           H  
ATOM   9106 1HD  ARG A 608      91.445  70.633  79.599  1.00  1.07           H  
ATOM   9107 2HD  ARG A 608      90.762  70.763  81.235  1.00  1.07           H  
ATOM   9108  HE  ARG A 608      92.005  68.216  80.875  1.00  1.07           H  
ATOM   9109 1HH1 ARG A 608      92.757  71.617  81.338  1.00  1.07           H  
ATOM   9110 2HH1 ARG A 608      94.286  71.300  82.130  1.00  1.07           H  
ATOM   9111 1HH2 ARG A 608      93.993  67.818  81.894  1.00  1.07           H  
ATOM   9112 2HH2 ARG A 608      94.988  69.149  82.441  1.00  1.07           H  
ATOM   9113  N   PHE A 609      86.875  67.645  83.051  1.00  0.98           N  
ATOM   9114  CA  PHE A 609      86.557  67.038  84.326  1.00  0.98           C  
ATOM   9115  C   PHE A 609      85.063  66.778  84.643  1.00  0.98           C  
ATOM   9116  O   PHE A 609      84.729  66.484  85.792  1.00  0.98           O  
ATOM   9117  CB  PHE A 609      87.198  67.927  85.373  1.00  0.98           C  
ATOM   9118  CG  PHE A 609      88.754  67.964  85.288  1.00  0.98           C  
ATOM   9119  CD1 PHE A 609      89.398  68.986  84.634  1.00  0.98           C  
ATOM   9120  CD2 PHE A 609      89.554  66.984  85.850  1.00  0.98           C  
ATOM   9121  CE1 PHE A 609      90.775  69.030  84.537  1.00  0.98           C  
ATOM   9122  CE2 PHE A 609      90.926  67.044  85.766  1.00  0.98           C  
ATOM   9123  CZ  PHE A 609      91.534  68.065  85.108  1.00  0.98           C  
ATOM   9124  H   PHE A 609      86.630  68.623  82.905  1.00  0.98           H  
ATOM   9125  HA  PHE A 609      87.063  66.076  84.356  1.00  0.98           H  
ATOM   9126 1HB  PHE A 609      86.840  68.951  85.223  1.00  0.98           H  
ATOM   9127 2HB  PHE A 609      86.892  67.633  86.322  1.00  0.98           H  
ATOM   9128  HD1 PHE A 609      88.810  69.759  84.184  1.00  0.98           H  
ATOM   9129  HD2 PHE A 609      89.109  66.160  86.357  1.00  0.98           H  
ATOM   9130  HE1 PHE A 609      91.258  69.832  84.014  1.00  0.98           H  
ATOM   9131  HE2 PHE A 609      91.532  66.275  86.223  1.00  0.98           H  
ATOM   9132  HZ  PHE A 609      92.622  68.104  85.041  1.00  0.98           H  
ATOM   9133  N   THR A 610      84.179  66.840  83.637  1.00  0.91           N  
ATOM   9134  CA  THR A 610      82.734  66.620  83.853  1.00  0.91           C  
ATOM   9135  C   THR A 610      82.185  65.295  83.315  1.00  0.91           C  
ATOM   9136  O   THR A 610      82.454  64.883  82.180  1.00  0.91           O  
ATOM   9137  CB  THR A 610      81.879  67.765  83.245  1.00  0.91           C  
ATOM   9138  OG1 THR A 610      82.215  68.996  83.878  1.00  0.91           O  
ATOM   9139  CG2 THR A 610      80.378  67.512  83.405  1.00  0.91           C  
ATOM   9140  H   THR A 610      84.512  67.082  82.715  1.00  0.91           H  
ATOM   9141  HA  THR A 610      82.558  66.626  84.929  1.00  0.91           H  
ATOM   9142  HB  THR A 610      82.096  67.850  82.181  1.00  0.91           H  
ATOM   9143  HG1 THR A 610      82.961  69.378  83.384  1.00  0.91           H  
ATOM   9144 1HG2 THR A 610      79.826  68.341  82.968  1.00  0.91           H  
ATOM   9145 2HG2 THR A 610      80.105  66.605  82.894  1.00  0.91           H  
ATOM   9146 3HG2 THR A 610      80.126  67.429  84.459  1.00  0.91           H  
ATOM   9147  N   THR A 611      81.400  64.637  84.166  1.00  0.87           N  
ATOM   9148  CA  THR A 611      80.682  63.407  83.856  1.00  0.87           C  
ATOM   9149  C   THR A 611      79.559  63.633  82.836  1.00  0.87           C  
ATOM   9150  O   THR A 611      78.745  64.547  83.016  1.00  0.87           O  
ATOM   9151  CB  THR A 611      80.084  62.835  85.150  1.00  0.87           C  
ATOM   9152  OG1 THR A 611      81.149  62.504  86.081  1.00  0.87           O  
ATOM   9153  CG2 THR A 611      79.157  61.632  84.885  1.00  0.87           C  
ATOM   9154  H   THR A 611      81.274  65.039  85.086  1.00  0.87           H  
ATOM   9155  HA  THR A 611      81.392  62.700  83.438  1.00  0.87           H  
ATOM   9156  HB  THR A 611      79.479  63.610  85.613  1.00  0.87           H  
ATOM   9157  HG1 THR A 611      81.445  63.312  86.532  1.00  0.87           H  
ATOM   9158 1HG2 THR A 611      78.736  61.290  85.827  1.00  0.87           H  
ATOM   9159 2HG2 THR A 611      78.349  61.941  84.224  1.00  0.87           H  
ATOM   9160 3HG2 THR A 611      79.687  60.824  84.421  1.00  0.87           H  
ATOM   9161  N   TYR A 612      79.506  62.804  81.785  1.00  0.86           N  
ATOM   9162  CA  TYR A 612      78.477  62.957  80.763  1.00  0.86           C  
ATOM   9163  C   TYR A 612      78.097  61.664  80.045  1.00  0.86           C  
ATOM   9164  O   TYR A 612      78.809  60.652  80.075  1.00  0.86           O  
ATOM   9165  CB  TYR A 612      78.905  63.968  79.683  1.00  0.86           C  
ATOM   9166  CG  TYR A 612      79.996  63.549  78.727  1.00  0.86           C  
ATOM   9167  CD1 TYR A 612      79.659  62.941  77.511  1.00  0.86           C  
ATOM   9168  CD2 TYR A 612      81.311  63.804  79.024  1.00  0.86           C  
ATOM   9169  CE1 TYR A 612      80.646  62.588  76.620  1.00  0.86           C  
ATOM   9170  CE2 TYR A 612      82.298  63.455  78.130  1.00  0.86           C  
ATOM   9171  CZ  TYR A 612      81.978  62.852  76.940  1.00  0.86           C  
ATOM   9172  OH  TYR A 612      82.982  62.517  76.069  1.00  0.86           O  
ATOM   9173  H   TYR A 612      80.187  62.059  81.718  1.00  0.86           H  
ATOM   9174  HA  TYR A 612      77.581  63.320  81.253  1.00  0.86           H  
ATOM   9175 1HB  TYR A 612      78.035  64.263  79.093  1.00  0.86           H  
ATOM   9176 2HB  TYR A 612      79.268  64.852  80.184  1.00  0.86           H  
ATOM   9177  HD1 TYR A 612      78.612  62.750  77.262  1.00  0.86           H  
ATOM   9178  HD2 TYR A 612      81.572  64.286  79.962  1.00  0.86           H  
ATOM   9179  HE1 TYR A 612      80.377  62.118  75.672  1.00  0.86           H  
ATOM   9180  HE2 TYR A 612      83.339  63.661  78.365  1.00  0.86           H  
ATOM   9181  HH  TYR A 612      83.829  62.761  76.448  1.00  0.86           H  
ATOM   9182  N   MET A 613      76.973  61.728  79.340  1.00  0.90           N  
ATOM   9183  CA  MET A 613      76.596  60.639  78.447  1.00  0.90           C  
ATOM   9184  C   MET A 613      75.877  61.174  77.212  1.00  0.90           C  
ATOM   9185  O   MET A 613      75.040  62.075  77.305  1.00  0.90           O  
ATOM   9186  CB  MET A 613      75.719  59.634  79.196  1.00  0.90           C  
ATOM   9187  CG  MET A 613      74.441  60.234  79.703  1.00  0.90           C  
ATOM   9188  SD  MET A 613      73.452  59.122  80.679  1.00  0.90           S  
ATOM   9189  CE  MET A 613      72.072  60.185  81.015  1.00  0.90           C  
ATOM   9190  H   MET A 613      76.409  62.575  79.410  1.00  0.90           H  
ATOM   9191  HA  MET A 613      77.496  60.141  78.104  1.00  0.90           H  
ATOM   9192 1HB  MET A 613      75.466  58.807  78.531  1.00  0.90           H  
ATOM   9193 2HB  MET A 613      76.272  59.219  80.041  1.00  0.90           H  
ATOM   9194 1HG  MET A 613      74.693  61.097  80.320  1.00  0.90           H  
ATOM   9195 2HG  MET A 613      73.846  60.577  78.858  1.00  0.90           H  
ATOM   9196 1HE  MET A 613      71.366  59.671  81.648  1.00  0.90           H  
ATOM   9197 2HE  MET A 613      72.417  61.064  81.516  1.00  0.90           H  
ATOM   9198 3HE  MET A 613      71.590  60.466  80.081  1.00  0.90           H  
ATOM   9199  N   ASP A 614      76.179  60.569  76.063  1.00  0.97           N  
ATOM   9200  CA  ASP A 614      75.555  60.900  74.785  1.00  0.97           C  
ATOM   9201  C   ASP A 614      74.664  59.742  74.359  1.00  0.97           C  
ATOM   9202  O   ASP A 614      75.166  58.643  74.060  1.00  0.97           O  
ATOM   9203  CB  ASP A 614      76.606  61.198  73.725  1.00  0.97           C  
ATOM   9204  CG  ASP A 614      77.447  62.434  74.011  1.00  0.97           C  
ATOM   9205  OD1 ASP A 614      77.084  63.198  74.862  1.00  0.97           O  
ATOM   9206  OD2 ASP A 614      78.454  62.620  73.361  1.00  0.97           O  
ATOM   9207  H   ASP A 614      76.885  59.836  76.083  1.00  0.97           H  
ATOM   9208  HA  ASP A 614      74.931  61.781  74.911  1.00  0.97           H  
ATOM   9209 1HB  ASP A 614      77.251  60.334  73.587  1.00  0.97           H  
ATOM   9210 2HB  ASP A 614      76.101  61.384  72.800  1.00  0.97           H  
ATOM   9211  N   VAL A 615      73.353  59.987  74.381  1.00  1.08           N  
ATOM   9212  CA  VAL A 615      72.359  58.936  74.196  1.00  1.08           C  
ATOM   9213  C   VAL A 615      71.471  59.129  72.960  1.00  1.08           C  
ATOM   9214  O   VAL A 615      71.016  60.239  72.658  1.00  1.08           O  
ATOM   9215  CB  VAL A 615      71.511  58.881  75.472  1.00  1.08           C  
ATOM   9216  CG1 VAL A 615      70.454  57.780  75.361  1.00  1.08           C  
ATOM   9217  CG2 VAL A 615      72.436  58.688  76.689  1.00  1.08           C  
ATOM   9218  H   VAL A 615      73.039  60.936  74.602  1.00  1.08           H  
ATOM   9219  HA  VAL A 615      72.877  57.989  74.085  1.00  1.08           H  
ATOM   9220  HB  VAL A 615      71.002  59.823  75.583  1.00  1.08           H  
ATOM   9221 1HG1 VAL A 615      69.846  57.762  76.250  1.00  1.08           H  
ATOM   9222 2HG1 VAL A 615      69.816  57.954  74.501  1.00  1.08           H  
ATOM   9223 3HG1 VAL A 615      70.956  56.820  75.246  1.00  1.08           H  
ATOM   9224 1HG2 VAL A 615      71.853  58.684  77.594  1.00  1.08           H  
ATOM   9225 2HG2 VAL A 615      72.966  57.746  76.596  1.00  1.08           H  
ATOM   9226 3HG2 VAL A 615      73.152  59.503  76.743  1.00  1.08           H  
ATOM   9227  N   GLU A 616      71.283  58.047  72.199  1.00  1.19           N  
ATOM   9228  CA  GLU A 616      70.488  58.092  70.973  1.00  1.19           C  
ATOM   9229  C   GLU A 616      68.978  58.011  71.254  1.00  1.19           C  
ATOM   9230  O   GLU A 616      68.472  57.047  71.838  1.00  1.19           O  
ATOM   9231  CB  GLU A 616      70.973  57.009  70.009  1.00  1.19           C  
ATOM   9232  CG  GLU A 616      70.587  57.252  68.577  1.00  1.19           C  
ATOM   9233  CD  GLU A 616      69.242  56.822  68.287  1.00  1.19           C  
ATOM   9234  OE1 GLU A 616      68.965  55.671  68.521  1.00  1.19           O  
ATOM   9235  OE2 GLU A 616      68.435  57.621  67.877  1.00  1.19           O  
ATOM   9236  H   GLU A 616      71.683  57.156  72.504  1.00  1.19           H  
ATOM   9237  HA  GLU A 616      70.662  59.052  70.494  1.00  1.19           H  
ATOM   9238 1HB  GLU A 616      72.059  56.931  70.062  1.00  1.19           H  
ATOM   9239 2HB  GLU A 616      70.566  56.045  70.313  1.00  1.19           H  
ATOM   9240 1HG  GLU A 616      70.675  58.320  68.360  1.00  1.19           H  
ATOM   9241 2HG  GLU A 616      71.281  56.715  67.933  1.00  1.19           H  
ATOM   9242  N   ALA A 617      68.255  59.031  70.802  1.00  1.29           N  
ATOM   9243  CA  ALA A 617      66.829  59.209  71.075  1.00  1.29           C  
ATOM   9244  C   ALA A 617      65.901  58.074  70.649  1.00  1.29           C  
ATOM   9245  O   ALA A 617      64.927  57.782  71.339  1.00  1.29           O  
ATOM   9246  CB  ALA A 617      66.353  60.461  70.361  1.00  1.29           C  
ATOM   9247  H   ALA A 617      68.735  59.749  70.275  1.00  1.29           H  
ATOM   9248  HA  ALA A 617      66.721  59.328  72.151  1.00  1.29           H  
ATOM   9249 1HB  ALA A 617      65.306  60.640  70.603  1.00  1.29           H  
ATOM   9250 2HB  ALA A 617      66.942  61.309  70.663  1.00  1.29           H  
ATOM   9251 3HB  ALA A 617      66.461  60.321  69.288  1.00  1.29           H  
ATOM   9252  N   GLY A 618      66.165  57.420  69.530  1.00  1.35           N  
ATOM   9253  CA  GLY A 618      65.244  56.386  69.087  1.00  1.35           C  
ATOM   9254  C   GLY A 618      65.421  55.032  69.774  1.00  1.35           C  
ATOM   9255  O   GLY A 618      64.593  54.139  69.578  1.00  1.35           O  
ATOM   9256  H   GLY A 618      66.989  57.625  68.963  1.00  1.35           H  
ATOM   9257 1HA  GLY A 618      64.223  56.733  69.239  1.00  1.35           H  
ATOM   9258 2HA  GLY A 618      65.370  56.254  68.014  1.00  1.35           H  
ATOM   9259  N   THR A 619      66.496  54.861  70.552  1.00  1.34           N  
ATOM   9260  CA  THR A 619      66.747  53.562  71.174  1.00  1.34           C  
ATOM   9261  C   THR A 619      67.076  53.586  72.662  1.00  1.34           C  
ATOM   9262  O   THR A 619      66.803  52.619  73.370  1.00  1.34           O  
ATOM   9263  CB  THR A 619      67.923  52.862  70.474  1.00  1.34           C  
ATOM   9264  OG1 THR A 619      69.111  53.663  70.623  1.00  1.34           O  
ATOM   9265  CG2 THR A 619      67.656  52.640  69.031  1.00  1.34           C  
ATOM   9266  H   THR A 619      67.138  55.637  70.710  1.00  1.34           H  
ATOM   9267  HA  THR A 619      65.856  52.948  71.049  1.00  1.34           H  
ATOM   9268  HB  THR A 619      68.081  51.901  70.948  1.00  1.34           H  
ATOM   9269  HG1 THR A 619      69.088  54.417  69.963  1.00  1.34           H  
ATOM   9270 1HG2 THR A 619      68.510  52.141  68.598  1.00  1.34           H  
ATOM   9271 2HG2 THR A 619      66.763  52.025  68.920  1.00  1.34           H  
ATOM   9272 3HG2 THR A 619      67.505  53.590  68.527  1.00  1.34           H  
ATOM   9273  N   GLY A 620      67.671  54.678  73.136  1.00  1.28           N  
ATOM   9274  CA  GLY A 620      68.184  54.748  74.494  1.00  1.28           C  
ATOM   9275  C   GLY A 620      69.640  54.243  74.574  1.00  1.28           C  
ATOM   9276  O   GLY A 620      70.273  54.246  75.636  1.00  1.28           O  
ATOM   9277  H   GLY A 620      67.842  55.474  72.532  1.00  1.28           H  
ATOM   9278 1HA  GLY A 620      68.122  55.776  74.852  1.00  1.28           H  
ATOM   9279 2HA  GLY A 620      67.548  54.151  75.134  1.00  1.28           H  
ATOM   9280  N   LYS A 621      70.203  53.796  73.448  1.00  1.19           N  
ATOM   9281  CA  LYS A 621      71.570  53.303  73.493  1.00  1.19           C  
ATOM   9282  C   LYS A 621      72.527  54.441  73.794  1.00  1.19           C  
ATOM   9283  O   LYS A 621      72.384  55.550  73.265  1.00  1.19           O  
ATOM   9284  CB  LYS A 621      71.966  52.637  72.175  1.00  1.19           C  
ATOM   9285  CG  LYS A 621      71.262  51.331  71.870  1.00  1.19           C  
ATOM   9286  CD  LYS A 621      71.732  50.746  70.535  1.00  1.19           C  
ATOM   9287  CE  LYS A 621      71.034  49.419  70.211  1.00  1.19           C  
ATOM   9288  NZ  LYS A 621      71.553  48.823  68.946  1.00  1.19           N  
ATOM   9289  H   LYS A 621      69.699  53.794  72.562  1.00  1.19           H  
ATOM   9290  HA  LYS A 621      71.652  52.569  74.297  1.00  1.19           H  
ATOM   9291 1HB  LYS A 621      71.756  53.322  71.352  1.00  1.19           H  
ATOM   9292 2HB  LYS A 621      73.040  52.443  72.179  1.00  1.19           H  
ATOM   9293 1HG  LYS A 621      71.479  50.619  72.663  1.00  1.19           H  
ATOM   9294 2HG  LYS A 621      70.197  51.497  71.840  1.00  1.19           H  
ATOM   9295 1HD  LYS A 621      71.509  51.461  69.737  1.00  1.19           H  
ATOM   9296 2HD  LYS A 621      72.810  50.586  70.564  1.00  1.19           H  
ATOM   9297 1HE  LYS A 621      71.197  48.716  71.029  1.00  1.19           H  
ATOM   9298 2HE  LYS A 621      69.959  49.592  70.100  1.00  1.19           H  
ATOM   9299 1HZ  LYS A 621      71.081  47.944  68.751  1.00  1.19           H  
ATOM   9300 2HZ  LYS A 621      71.398  49.466  68.184  1.00  1.19           H  
ATOM   9301 3HZ  LYS A 621      72.541  48.653  69.043  1.00  1.19           H  
ATOM   9302  N   THR A 622      73.529  54.175  74.617  1.00  1.08           N  
ATOM   9303  CA  THR A 622      74.496  55.219  74.894  1.00  1.08           C  
ATOM   9304  C   THR A 622      75.642  55.071  73.909  1.00  1.08           C  
ATOM   9305  O   THR A 622      76.241  54.003  73.803  1.00  1.08           O  
ATOM   9306  CB  THR A 622      74.980  55.152  76.359  1.00  1.08           C  
ATOM   9307  OG1 THR A 622      73.855  55.322  77.233  1.00  1.08           O  
ATOM   9308  CG2 THR A 622      75.957  56.274  76.628  1.00  1.08           C  
ATOM   9309  H   THR A 622      73.620  53.263  75.050  1.00  1.08           H  
ATOM   9310  HA  THR A 622      74.040  56.190  74.736  1.00  1.08           H  
ATOM   9311  HB  THR A 622      75.451  54.188  76.556  1.00  1.08           H  
ATOM   9312  HG1 THR A 622      74.153  55.267  78.153  1.00  1.08           H  
ATOM   9313 1HG2 THR A 622      76.268  56.227  77.664  1.00  1.08           H  
ATOM   9314 2HG2 THR A 622      76.817  56.163  75.982  1.00  1.08           H  
ATOM   9315 3HG2 THR A 622      75.481  57.236  76.437  1.00  1.08           H  
ATOM   9316  N   MET A 623      75.907  56.125  73.140  1.00  0.99           N  
ATOM   9317  CA  MET A 623      76.977  56.063  72.154  1.00  0.99           C  
ATOM   9318  C   MET A 623      78.308  56.385  72.788  1.00  0.99           C  
ATOM   9319  O   MET A 623      79.362  55.880  72.389  1.00  0.99           O  
ATOM   9320  CB  MET A 623      76.746  56.986  70.992  1.00  0.99           C  
ATOM   9321  CG  MET A 623      75.579  56.652  70.069  1.00  0.99           C  
ATOM   9322  SD  MET A 623      75.714  55.054  69.265  1.00  0.99           S  
ATOM   9323  CE  MET A 623      74.626  54.089  70.293  1.00  0.99           C  
ATOM   9324  H   MET A 623      75.387  56.987  73.284  1.00  0.99           H  
ATOM   9325  HA  MET A 623      77.005  55.063  71.765  1.00  0.99           H  
ATOM   9326 1HB  MET A 623      76.590  57.970  71.385  1.00  0.99           H  
ATOM   9327 2HB  MET A 623      77.645  57.016  70.401  1.00  0.99           H  
ATOM   9328 1HG  MET A 623      74.638  56.693  70.624  1.00  0.99           H  
ATOM   9329 2HG  MET A 623      75.553  57.384  69.284  1.00  0.99           H  
ATOM   9330 1HE  MET A 623      74.589  53.064  69.925  1.00  0.99           H  
ATOM   9331 2HE  MET A 623      74.991  54.089  71.313  1.00  0.99           H  
ATOM   9332 3HE  MET A 623      73.624  54.524  70.265  1.00  0.99           H  
ATOM   9333  N   ARG A 624      78.261  57.263  73.774  1.00  0.93           N  
ATOM   9334  CA  ARG A 624      79.472  57.640  74.487  1.00  0.93           C  
ATOM   9335  C   ARG A 624      79.191  57.953  75.936  1.00  0.93           C  
ATOM   9336  O   ARG A 624      78.178  58.564  76.280  1.00  0.93           O  
ATOM   9337  CB  ARG A 624      80.206  58.799  73.828  1.00  0.93           C  
ATOM   9338  CG  ARG A 624      81.482  59.245  74.544  1.00  0.93           C  
ATOM   9339  CD  ARG A 624      82.239  60.265  73.770  1.00  0.93           C  
ATOM   9340  NE  ARG A 624      82.899  59.719  72.590  1.00  0.93           N  
ATOM   9341  CZ  ARG A 624      83.246  60.456  71.504  1.00  0.93           C  
ATOM   9342  NH1 ARG A 624      82.948  61.733  71.460  1.00  0.93           N  
ATOM   9343  NH2 ARG A 624      83.887  59.913  70.493  1.00  0.93           N  
ATOM   9344  H   ARG A 624      77.357  57.667  74.024  1.00  0.93           H  
ATOM   9345  HA  ARG A 624      80.147  56.791  74.464  1.00  0.93           H  
ATOM   9346 1HB  ARG A 624      80.482  58.522  72.810  1.00  0.93           H  
ATOM   9347 2HB  ARG A 624      79.551  59.665  73.767  1.00  0.93           H  
ATOM   9348 1HG  ARG A 624      81.225  59.696  75.502  1.00  0.93           H  
ATOM   9349 2HG  ARG A 624      82.129  58.380  74.713  1.00  0.93           H  
ATOM   9350 1HD  ARG A 624      81.561  61.060  73.453  1.00  0.93           H  
ATOM   9351 2HD  ARG A 624      83.006  60.678  74.408  1.00  0.93           H  
ATOM   9352  HE  ARG A 624      83.164  58.727  72.623  1.00  0.93           H  
ATOM   9353 1HH1 ARG A 624      82.456  62.160  72.234  1.00  0.93           H  
ATOM   9354 2HH1 ARG A 624      83.208  62.285  70.656  1.00  0.93           H  
ATOM   9355 1HH2 ARG A 624      84.127  58.934  70.512  1.00  0.93           H  
ATOM   9356 2HH2 ARG A 624      84.139  60.476  69.698  1.00  0.93           H  
ATOM   9357  N   ALA A 625      80.101  57.549  76.799  1.00  0.89           N  
ATOM   9358  CA  ALA A 625      79.963  57.894  78.199  1.00  0.89           C  
ATOM   9359  C   ALA A 625      81.305  58.218  78.814  1.00  0.89           C  
ATOM   9360  O   ALA A 625      82.343  57.650  78.436  1.00  0.89           O  
ATOM   9361  CB  ALA A 625      79.313  56.753  78.962  1.00  0.89           C  
ATOM   9362  H   ALA A 625      80.886  56.989  76.467  1.00  0.89           H  
ATOM   9363  HA  ALA A 625      79.340  58.782  78.277  1.00  0.89           H  
ATOM   9364 1HB  ALA A 625      79.200  57.040  80.008  1.00  0.89           H  
ATOM   9365 2HB  ALA A 625      78.343  56.545  78.540  1.00  0.89           H  
ATOM   9366 3HB  ALA A 625      79.938  55.866  78.894  1.00  0.89           H  
ATOM   9367  N   ARG A 626      81.264  59.106  79.806  1.00  0.88           N  
ATOM   9368  CA  ARG A 626      82.441  59.437  80.586  1.00  0.88           C  
ATOM   9369  C   ARG A 626      82.050  59.816  82.001  1.00  0.88           C  
ATOM   9370  O   ARG A 626      81.186  60.660  82.215  1.00  0.88           O  
ATOM   9371  CB  ARG A 626      83.214  60.584  79.954  1.00  0.88           C  
ATOM   9372  CG  ARG A 626      84.650  60.794  80.508  1.00  0.88           C  
ATOM   9373  CD  ARG A 626      84.779  61.775  81.660  1.00  0.88           C  
ATOM   9374  NE  ARG A 626      84.427  63.129  81.303  1.00  0.88           N  
ATOM   9375  CZ  ARG A 626      85.230  63.973  80.635  1.00  0.88           C  
ATOM   9376  NH1 ARG A 626      86.428  63.585  80.223  1.00  0.88           N  
ATOM   9377  NH2 ARG A 626      84.783  65.193  80.403  1.00  0.88           N  
ATOM   9378  H   ARG A 626      80.380  59.568  80.021  1.00  0.88           H  
ATOM   9379  HA  ARG A 626      83.084  58.571  80.615  1.00  0.88           H  
ATOM   9380 1HB  ARG A 626      83.282  60.440  78.876  1.00  0.88           H  
ATOM   9381 2HB  ARG A 626      82.672  61.499  80.137  1.00  0.88           H  
ATOM   9382 1HG  ARG A 626      85.026  59.832  80.870  1.00  0.88           H  
ATOM   9383 2HG  ARG A 626      85.299  61.141  79.705  1.00  0.88           H  
ATOM   9384 1HD  ARG A 626      84.145  61.474  82.477  1.00  0.88           H  
ATOM   9385 2HD  ARG A 626      85.807  61.786  81.999  1.00  0.88           H  
ATOM   9386  HE  ARG A 626      83.524  63.511  81.609  1.00  0.88           H  
ATOM   9387 1HH1 ARG A 626      86.778  62.630  80.428  1.00  0.88           H  
ATOM   9388 2HH1 ARG A 626      87.021  64.230  79.725  1.00  0.88           H  
ATOM   9389 1HH2 ARG A 626      83.852  65.433  80.773  1.00  0.88           H  
ATOM   9390 2HH2 ARG A 626      85.347  65.889  79.886  1.00  0.88           H  
ATOM   9391  N   ARG A 627      82.714  59.235  82.980  1.00  0.89           N  
ATOM   9392  CA  ARG A 627      82.446  59.605  84.363  1.00  0.89           C  
ATOM   9393  C   ARG A 627      83.743  59.951  85.034  1.00  0.89           C  
ATOM   9394  O   ARG A 627      84.694  59.184  84.949  1.00  0.89           O  
ATOM   9395  CB  ARG A 627      81.743  58.475  85.101  1.00  0.89           C  
ATOM   9396  CG  ARG A 627      81.339  58.779  86.534  1.00  0.89           C  
ATOM   9397  CD  ARG A 627      80.576  57.651  87.103  1.00  0.89           C  
ATOM   9398  NE  ARG A 627      81.444  56.517  87.378  1.00  0.89           N  
ATOM   9399  CZ  ARG A 627      81.490  55.388  86.641  1.00  0.89           C  
ATOM   9400  NH1 ARG A 627      80.728  55.230  85.587  1.00  0.89           N  
ATOM   9401  NH2 ARG A 627      82.315  54.419  86.946  1.00  0.89           N  
ATOM   9402  H   ARG A 627      83.393  58.509  82.752  1.00  0.89           H  
ATOM   9403  HA  ARG A 627      81.827  60.487  84.382  1.00  0.89           H  
ATOM   9404 1HB  ARG A 627      80.839  58.204  84.558  1.00  0.89           H  
ATOM   9405 2HB  ARG A 627      82.389  57.598  85.118  1.00  0.89           H  
ATOM   9406 1HG  ARG A 627      82.236  58.930  87.135  1.00  0.89           H  
ATOM   9407 2HG  ARG A 627      80.727  59.678  86.572  1.00  0.89           H  
ATOM   9408 1HD  ARG A 627      80.116  57.968  88.030  1.00  0.89           H  
ATOM   9409 2HD  ARG A 627      79.802  57.334  86.405  1.00  0.89           H  
ATOM   9410  HE  ARG A 627      82.066  56.578  88.175  1.00  0.89           H  
ATOM   9411 1HH1 ARG A 627      80.083  55.948  85.302  1.00  0.89           H  
ATOM   9412 2HH1 ARG A 627      80.840  54.362  85.045  1.00  0.89           H  
ATOM   9413 1HH2 ARG A 627      82.952  54.495  87.744  1.00  0.89           H  
ATOM   9414 2HH2 ARG A 627      82.328  53.598  86.332  1.00  0.89           H  
ATOM   9415  N   ARG A 628      83.802  61.121  85.671  1.00  0.91           N  
ATOM   9416  CA  ARG A 628      85.048  61.562  86.313  1.00  0.91           C  
ATOM   9417  C   ARG A 628      84.821  61.995  87.750  1.00  0.91           C  
ATOM   9418  O   ARG A 628      84.164  63.007  88.013  1.00  0.91           O  
ATOM   9419  CB  ARG A 628      85.688  62.705  85.539  1.00  0.91           C  
ATOM   9420  CG  ARG A 628      87.016  63.184  86.104  1.00  0.91           C  
ATOM   9421  CD  ARG A 628      88.109  62.210  85.896  1.00  0.91           C  
ATOM   9422  NE  ARG A 628      89.383  62.654  86.482  1.00  0.91           N  
ATOM   9423  CZ  ARG A 628      90.385  63.261  85.808  1.00  0.91           C  
ATOM   9424  NH1 ARG A 628      90.278  63.478  84.516  1.00  0.91           N  
ATOM   9425  NH2 ARG A 628      91.484  63.636  86.447  1.00  0.91           N  
ATOM   9426  H   ARG A 628      82.963  61.696  85.721  1.00  0.91           H  
ATOM   9427  HA  ARG A 628      85.747  60.727  86.322  1.00  0.91           H  
ATOM   9428 1HB  ARG A 628      85.868  62.394  84.512  1.00  0.91           H  
ATOM   9429 2HB  ARG A 628      85.011  63.563  85.510  1.00  0.91           H  
ATOM   9430 1HG  ARG A 628      87.296  64.122  85.641  1.00  0.91           H  
ATOM   9431 2HG  ARG A 628      86.906  63.307  87.178  1.00  0.91           H  
ATOM   9432 1HD  ARG A 628      87.838  61.259  86.347  1.00  0.91           H  
ATOM   9433 2HD  ARG A 628      88.257  62.079  84.823  1.00  0.91           H  
ATOM   9434  HE  ARG A 628      89.514  62.511  87.471  1.00  0.91           H  
ATOM   9435 1HH1 ARG A 628      89.437  63.202  84.017  1.00  0.91           H  
ATOM   9436 2HH1 ARG A 628      91.031  63.925  84.015  1.00  0.91           H  
ATOM   9437 1HH2 ARG A 628      91.569  63.513  87.464  1.00  0.91           H  
ATOM   9438 2HH2 ARG A 628      92.236  64.084  85.937  1.00  0.91           H  
ATOM   9439  N   LEU A 629      85.339  61.185  88.675  1.00  0.94           N  
ATOM   9440  CA  LEU A 629      85.126  61.385  90.108  1.00  0.94           C  
ATOM   9441  C   LEU A 629      86.394  61.207  90.952  1.00  0.94           C  
ATOM   9442  O   LEU A 629      87.266  60.387  90.655  1.00  0.94           O  
ATOM   9443  CB  LEU A 629      84.011  60.429  90.575  1.00  0.94           C  
ATOM   9444  CG  LEU A 629      82.576  60.733  89.973  1.00  0.94           C  
ATOM   9445  CD1 LEU A 629      81.637  59.564  90.199  1.00  0.94           C  
ATOM   9446  CD2 LEU A 629      82.028  62.008  90.656  1.00  0.94           C  
ATOM   9447  H   LEU A 629      85.897  60.386  88.360  1.00  0.94           H  
ATOM   9448  HA  LEU A 629      84.776  62.407  90.259  1.00  0.94           H  
ATOM   9449 1HB  LEU A 629      84.283  59.413  90.300  1.00  0.94           H  
ATOM   9450 2HB  LEU A 629      83.938  60.486  91.661  1.00  0.94           H  
ATOM   9451  HG  LEU A 629      82.643  60.889  88.906  1.00  0.94           H  
ATOM   9452 1HD1 LEU A 629      80.661  59.800  89.778  1.00  0.94           H  
ATOM   9453 2HD1 LEU A 629      82.037  58.678  89.715  1.00  0.94           H  
ATOM   9454 3HD1 LEU A 629      81.534  59.379  91.218  1.00  0.94           H  
ATOM   9455 1HD2 LEU A 629      81.044  62.248  90.256  1.00  0.94           H  
ATOM   9456 2HD2 LEU A 629      81.953  61.846  91.729  1.00  0.94           H  
ATOM   9457 3HD2 LEU A 629      82.710  62.837  90.466  1.00  0.94           H  
ATOM   9458  N   GLN A 630      86.475  61.983  92.019  1.00  0.99           N  
ATOM   9459  CA  GLN A 630      87.549  61.949  93.005  1.00  0.99           C  
ATOM   9460  C   GLN A 630      87.198  61.257  94.285  1.00  0.99           C  
ATOM   9461  O   GLN A 630      86.137  61.487  94.856  1.00  0.99           O  
ATOM   9462  CB  GLN A 630      87.980  63.365  93.360  1.00  0.99           C  
ATOM   9463  CG  GLN A 630      89.011  63.494  94.479  1.00  0.99           C  
ATOM   9464  CD  GLN A 630      89.444  64.939  94.688  1.00  0.99           C  
ATOM   9465  OE1 GLN A 630      90.326  65.500  94.005  1.00  0.99           O  
ATOM   9466  NE2 GLN A 630      88.790  65.574  95.640  1.00  0.99           N  
ATOM   9467  H   GLN A 630      85.736  62.653  92.179  1.00  0.99           H  
ATOM   9468  HA  GLN A 630      88.391  61.423  92.574  1.00  0.99           H  
ATOM   9469 1HB  GLN A 630      88.397  63.783  92.511  1.00  0.99           H  
ATOM   9470 2HB  GLN A 630      87.120  63.963  93.628  1.00  0.99           H  
ATOM   9471 1HG  GLN A 630      88.520  63.180  95.401  1.00  0.99           H  
ATOM   9472 2HG  GLN A 630      89.877  62.869  94.314  1.00  0.99           H  
ATOM   9473 1HE2 GLN A 630      88.996  66.537  95.838  1.00  0.99           H  
ATOM   9474 2HE2 GLN A 630      88.070  65.100  96.156  1.00  0.99           H  
ATOM   9475  N   ALA A 631      88.114  60.420  94.747  1.00  1.06           N  
ATOM   9476  CA  ALA A 631      88.006  59.778  96.039  1.00  1.06           C  
ATOM   9477  C   ALA A 631      88.922  60.517  96.995  1.00  1.06           C  
ATOM   9478  O   ALA A 631      90.069  60.820  96.631  1.00  1.06           O  
ATOM   9479  CB  ALA A 631      88.398  58.330  95.949  1.00  1.06           C  
ATOM   9480  H   ALA A 631      88.948  60.250  94.191  1.00  1.06           H  
ATOM   9481  HA  ALA A 631      86.980  59.860  96.396  1.00  1.06           H  
ATOM   9482 1HB  ALA A 631      88.327  57.866  96.931  1.00  1.06           H  
ATOM   9483 2HB  ALA A 631      87.742  57.812  95.252  1.00  1.06           H  
ATOM   9484 3HB  ALA A 631      89.420  58.280  95.594  1.00  1.06           H  
ATOM   9485  N   SER A 632      88.456  60.753  98.220  1.00  1.15           N  
ATOM   9486  CA  SER A 632      89.265  61.467  99.208  1.00  1.15           C  
ATOM   9487  C   SER A 632      89.039  60.989 100.642  1.00  1.15           C  
ATOM   9488  O   SER A 632      88.018  60.363 100.946  1.00  1.15           O  
ATOM   9489  CB  SER A 632      88.951  62.941  99.094  1.00  1.15           C  
ATOM   9490  OG  SER A 632      87.629  63.193  99.437  1.00  1.15           O  
ATOM   9491  H   SER A 632      87.493  60.488  98.433  1.00  1.15           H  
ATOM   9492  HA  SER A 632      90.315  61.305  98.971  1.00  1.15           H  
ATOM   9493 1HB  SER A 632      89.603  63.507  99.735  1.00  1.15           H  
ATOM   9494 2HB  SER A 632      89.126  63.273  98.078  1.00  1.15           H  
ATOM   9495  HG  SER A 632      87.099  62.648  98.848  1.00  1.15           H  
ATOM   9496  N   TYR A 633      90.005  61.287 101.525  1.00  1.29           N  
ATOM   9497  CA  TYR A 633      89.950  60.851 102.932  1.00  1.29           C  
ATOM   9498  C   TYR A 633      89.863  62.049 103.910  1.00  1.29           C  
ATOM   9499  O   TYR A 633      90.593  63.024 103.747  1.00  1.29           O  
ATOM   9500  CB  TYR A 633      91.189  59.990 103.181  1.00  1.29           C  
ATOM   9501  CG  TYR A 633      91.252  58.710 102.254  1.00  1.29           C  
ATOM   9502  CD1 TYR A 633      92.467  58.201 101.838  1.00  1.29           C  
ATOM   9503  CD2 TYR A 633      90.083  58.090 101.806  1.00  1.29           C  
ATOM   9504  CE1 TYR A 633      92.519  57.095 101.014  1.00  1.29           C  
ATOM   9505  CE2 TYR A 633      90.136  56.996 100.971  1.00  1.29           C  
ATOM   9506  CZ  TYR A 633      91.349  56.496 100.577  1.00  1.29           C  
ATOM   9507  OH  TYR A 633      91.415  55.402  99.742  1.00  1.29           O  
ATOM   9508  H   TYR A 633      90.808  61.821 101.187  1.00  1.29           H  
ATOM   9509  HA  TYR A 633      89.056  60.242 103.078  1.00  1.29           H  
ATOM   9510 1HB  TYR A 633      92.082  60.589 102.986  1.00  1.29           H  
ATOM   9511 2HB  TYR A 633      91.235  59.686 104.222  1.00  1.29           H  
ATOM   9512  HD1 TYR A 633      93.379  58.657 102.156  1.00  1.29           H  
ATOM   9513  HD2 TYR A 633      89.120  58.475 102.121  1.00  1.29           H  
ATOM   9514  HE1 TYR A 633      93.484  56.702 100.703  1.00  1.29           H  
ATOM   9515  HE2 TYR A 633      89.215  56.526 100.630  1.00  1.29           H  
ATOM   9516  HH  TYR A 633      92.329  55.105  99.690  1.00  1.29           H  
ATOM   9517  N   ALA A 634      89.015  61.955 104.962  1.00  1.49           N  
ATOM   9518  CA  ALA A 634      88.783  63.124 105.867  1.00  1.49           C  
ATOM   9519  C   ALA A 634      89.951  63.741 106.649  1.00  1.49           C  
ATOM   9520  O   ALA A 634      90.016  64.961 106.762  1.00  1.49           O  
ATOM   9521  CB  ALA A 634      87.800  62.781 106.969  1.00  1.49           C  
ATOM   9522  H   ALA A 634      88.460  61.098 105.073  1.00  1.49           H  
ATOM   9523  HA  ALA A 634      88.358  63.903 105.247  1.00  1.49           H  
ATOM   9524 1HB  ALA A 634      87.620  63.685 107.556  1.00  1.49           H  
ATOM   9525 2HB  ALA A 634      86.879  62.433 106.610  1.00  1.49           H  
ATOM   9526 3HB  ALA A 634      88.232  62.018 107.612  1.00  1.49           H  
ATOM   9527  N   LEU A 635      90.809  62.934 107.271  1.00  1.79           N  
ATOM   9528  CA  LEU A 635      91.877  63.505 108.115  1.00  1.79           C  
ATOM   9529  C   LEU A 635      91.374  64.586 109.110  1.00  1.79           C  
ATOM   9530  O   LEU A 635      91.839  65.733 109.075  1.00  1.79           O  
ATOM   9531  CB  LEU A 635      92.960  64.109 107.250  1.00  1.79           C  
ATOM   9532  CG  LEU A 635      93.647  63.139 106.290  1.00  1.79           C  
ATOM   9533  CD1 LEU A 635      94.587  63.903 105.371  1.00  1.79           C  
ATOM   9534  CD2 LEU A 635      94.389  62.083 107.087  1.00  1.79           C  
ATOM   9535  H   LEU A 635      90.736  61.936 107.148  1.00  1.79           H  
ATOM   9536  HA  LEU A 635      92.312  62.693 108.697  1.00  1.79           H  
ATOM   9537 1HB  LEU A 635      92.535  64.899 106.671  1.00  1.79           H  
ATOM   9538 2HB  LEU A 635      93.670  64.541 107.903  1.00  1.79           H  
ATOM   9539  HG  LEU A 635      92.886  62.660 105.667  1.00  1.79           H  
ATOM   9540 1HD1 LEU A 635      95.034  63.217 104.685  1.00  1.79           H  
ATOM   9541 2HD1 LEU A 635      94.019  64.640 104.826  1.00  1.79           H  
ATOM   9542 3HD1 LEU A 635      95.360  64.400 105.924  1.00  1.79           H  
ATOM   9543 1HD2 LEU A 635      94.851  61.386 106.412  1.00  1.79           H  
ATOM   9544 2HD2 LEU A 635      95.149  62.536 107.702  1.00  1.79           H  
ATOM   9545 3HD2 LEU A 635      93.684  61.562 107.723  1.00  1.79           H  
ATOM   9546  N   SER A 636      90.384  64.237 109.938  1.00  2.23           N  
ATOM   9547  CA  SER A 636      89.775  65.157 110.914  1.00  2.23           C  
ATOM   9548  C   SER A 636      90.621  65.327 112.183  1.00  2.23           C  
ATOM   9549  O   SER A 636      91.684  64.714 112.314  1.00  2.23           O  
ATOM   9550  CB  SER A 636      88.375  64.697 111.277  1.00  2.23           C  
ATOM   9551  OG  SER A 636      88.401  63.530 112.035  1.00  2.23           O  
ATOM   9552  H   SER A 636      90.047  63.287 109.897  1.00  2.23           H  
ATOM   9553  HA  SER A 636      89.690  66.137 110.449  1.00  2.23           H  
ATOM   9554 1HB  SER A 636      87.864  65.482 111.830  1.00  2.23           H  
ATOM   9555 2HB  SER A 636      87.807  64.526 110.360  1.00  2.23           H  
ATOM   9556  HG  SER A 636      88.893  63.753 112.833  1.00  2.23           H  
ATOM   9557  N   TYR A 637      90.187  66.223 113.083  1.00  2.84           N  
ATOM   9558  CA  TYR A 637      90.918  66.465 114.333  1.00  2.84           C  
ATOM   9559  C   TYR A 637      90.112  66.190 115.607  1.00  2.84           C  
ATOM   9560  O   TYR A 637      88.931  66.537 115.727  1.00  2.84           O  
ATOM   9561  CB  TYR A 637      91.487  67.889 114.435  1.00  2.84           C  
ATOM   9562  CG  TYR A 637      92.263  68.068 115.762  1.00  2.84           C  
ATOM   9563  CD1 TYR A 637      93.513  67.449 115.927  1.00  2.84           C  
ATOM   9564  CD2 TYR A 637      91.734  68.822 116.801  1.00  2.84           C  
ATOM   9565  CE1 TYR A 637      94.199  67.563 117.119  1.00  2.84           C  
ATOM   9566  CE2 TYR A 637      92.431  68.939 117.995  1.00  2.84           C  
ATOM   9567  CZ  TYR A 637      93.656  68.304 118.157  1.00  2.84           C  
ATOM   9568  OH  TYR A 637      94.337  68.418 119.361  1.00  2.84           O  
ATOM   9569  H   TYR A 637      89.329  66.726 112.908  1.00  2.84           H  
ATOM   9570  HA  TYR A 637      91.766  65.780 114.356  1.00  2.84           H  
ATOM   9571 1HB  TYR A 637      92.134  68.117 113.607  1.00  2.84           H  
ATOM   9572 2HB  TYR A 637      90.669  68.608 114.421  1.00  2.84           H  
ATOM   9573  HD1 TYR A 637      93.942  66.859 115.131  1.00  2.84           H  
ATOM   9574  HD2 TYR A 637      90.772  69.309 116.687  1.00  2.84           H  
ATOM   9575  HE1 TYR A 637      95.160  67.067 117.246  1.00  2.84           H  
ATOM   9576  HE2 TYR A 637      92.010  69.521 118.815  1.00  2.84           H  
ATOM   9577  HH  TYR A 637      94.985  67.671 119.473  1.00  2.84           H  
ATOM   9578  N   SER A 638      90.810  65.644 116.594  1.00  3.61           N  
ATOM   9579  CA  SER A 638      90.304  65.326 117.924  1.00  3.61           C  
ATOM   9580  C   SER A 638      89.942  66.536 118.773  1.00  3.61           C  
ATOM   9581  O   SER A 638      90.574  66.797 119.793  1.00  3.61           O  
ATOM   9582  CB  SER A 638      91.413  64.680 118.700  1.00  3.61           C  
ATOM   9583  OG  SER A 638      91.874  63.552 118.080  1.00  3.61           O  
ATOM   9584  H   SER A 638      91.757  65.345 116.373  1.00  3.61           H  
ATOM   9585  HA  SER A 638      89.432  64.690 117.834  1.00  3.61           H  
ATOM   9586 1HB  SER A 638      92.231  65.393 118.805  1.00  3.61           H  
ATOM   9587 2HB  SER A 638      91.063  64.446 119.693  1.00  3.61           H  
ATOM   9588  HG  SER A 638      92.210  63.867 117.220  1.00  3.61           H  
ATOM   9589  N   ILE A 639      88.893  67.241 118.380  1.00  4.43           N  
ATOM   9590  CA  ILE A 639      88.437  68.421 119.110  1.00  4.43           C  
ATOM   9591  C   ILE A 639      87.983  68.051 120.525  1.00  4.43           C  
ATOM   9592  O   ILE A 639      88.313  68.716 121.511  1.00  4.43           O  
ATOM   9593  CB  ILE A 639      87.290  69.108 118.359  1.00  4.43           C  
ATOM   9594  CG1 ILE A 639      87.822  69.705 117.052  1.00  4.43           C  
ATOM   9595  CG2 ILE A 639      86.657  70.173 119.231  1.00  4.43           C  
ATOM   9596  CD1 ILE A 639      86.744  70.160 116.107  1.00  4.43           C  
ATOM   9597  H   ILE A 639      88.450  66.970 117.504  1.00  4.43           H  
ATOM   9598  HA  ILE A 639      89.269  69.121 119.189  1.00  4.43           H  
ATOM   9599  HB  ILE A 639      86.537  68.365 118.096  1.00  4.43           H  
ATOM   9600 1HG1 ILE A 639      88.461  70.555 117.287  1.00  4.43           H  
ATOM   9601 2HG1 ILE A 639      88.421  68.951 116.541  1.00  4.43           H  
ATOM   9602 1HG2 ILE A 639      85.839  70.646 118.689  1.00  4.43           H  
ATOM   9603 2HG2 ILE A 639      86.272  69.717 120.142  1.00  4.43           H  
ATOM   9604 3HG2 ILE A 639      87.404  70.923 119.488  1.00  4.43           H  
ATOM   9605 1HD1 ILE A 639      87.201  70.565 115.205  1.00  4.43           H  
ATOM   9606 2HD1 ILE A 639      86.110  69.312 115.844  1.00  4.43           H  
ATOM   9607 3HD1 ILE A 639      86.141  70.930 116.585  1.00  4.43           H  
ATOM   9608  N   ALA A 640      87.227  66.964 120.635  1.00  5.09           N  
ATOM   9609  CA  ALA A 640      86.720  66.501 121.922  1.00  5.09           C  
ATOM   9610  C   ALA A 640      87.811  65.756 122.687  1.00  5.09           C  
ATOM   9611  O   ALA A 640      87.752  64.535 122.834  1.00  5.09           O  
ATOM   9612  CB  ALA A 640      85.515  65.601 121.720  1.00  5.09           C  
ATOM   9613  H   ALA A 640      87.001  66.448 119.800  1.00  5.09           H  
ATOM   9614  HA  ALA A 640      86.426  67.372 122.509  1.00  5.09           H  
ATOM   9615 1HB  ALA A 640      85.138  65.273 122.690  1.00  5.09           H  
ATOM   9616 2HB  ALA A 640      84.734  66.146 121.191  1.00  5.09           H  
ATOM   9617 3HB  ALA A 640      85.809  64.730 121.134  1.00  5.09           H  
ATOM   9618  N   ASP A 641      88.759  66.529 123.226  1.00  5.35           N  
ATOM   9619  CA  ASP A 641      89.996  66.071 123.884  1.00  5.35           C  
ATOM   9620  C   ASP A 641      90.010  64.687 124.594  1.00  5.35           C  
ATOM   9621  O   ASP A 641      90.887  63.889 124.262  1.00  5.35           O  
ATOM   9622  CB  ASP A 641      90.494  67.173 124.842  1.00  5.35           C  
ATOM   9623  CG  ASP A 641      91.840  66.865 125.530  1.00  5.35           C  
ATOM   9624  OD1 ASP A 641      92.822  66.746 124.837  1.00  5.35           O  
ATOM   9625  OD2 ASP A 641      91.874  66.795 126.739  1.00  5.35           O  
ATOM   9626  H   ASP A 641      88.651  67.529 123.037  1.00  5.35           H  
ATOM   9627  HA  ASP A 641      90.745  66.011 123.093  1.00  5.35           H  
ATOM   9628 1HB  ASP A 641      90.628  68.087 124.259  1.00  5.35           H  
ATOM   9629 2HB  ASP A 641      89.756  67.401 125.593  1.00  5.35           H  
ATOM   9630  N   PRO A 642      89.122  64.339 125.566  1.00  5.13           N  
ATOM   9631  CA  PRO A 642      89.146  63.048 126.258  1.00  5.13           C  
ATOM   9632  C   PRO A 642      88.916  61.862 125.317  1.00  5.13           C  
ATOM   9633  O   PRO A 642      89.264  60.713 125.631  1.00  5.13           O  
ATOM   9634  CB  PRO A 642      88.001  63.186 127.271  1.00  5.13           C  
ATOM   9635  CG  PRO A 642      87.115  64.283 126.721  1.00  5.13           C  
ATOM   9636  CD  PRO A 642      88.070  65.255 126.077  1.00  5.13           C  
ATOM   9637  HA  PRO A 642      90.110  62.948 126.772  1.00  5.13           H  
ATOM   9638 1HB  PRO A 642      87.474  62.224 127.357  1.00  5.13           H  
ATOM   9639 2HB  PRO A 642      88.407  63.422 128.264  1.00  5.13           H  
ATOM   9640 1HG  PRO A 642      86.399  63.860 125.996  1.00  5.13           H  
ATOM   9641 2HG  PRO A 642      86.522  64.736 127.527  1.00  5.13           H  
ATOM   9642 1HD  PRO A 642      87.538  65.792 125.324  1.00  5.13           H  
ATOM   9643 2HD  PRO A 642      88.495  65.921 126.840  1.00  5.13           H  
ATOM   9644  N   THR A 643      88.324  62.139 124.165  1.00  4.57           N  
ATOM   9645  CA  THR A 643      88.033  61.155 123.146  1.00  4.57           C  
ATOM   9646  C   THR A 643      88.837  61.544 121.922  1.00  4.57           C  
ATOM   9647  O   THR A 643      88.397  62.310 121.059  1.00  4.57           O  
ATOM   9648  CB  THR A 643      86.532  61.113 122.845  1.00  4.57           C  
ATOM   9649  OG1 THR A 643      86.092  62.434 122.513  1.00  4.57           O  
ATOM   9650  CG2 THR A 643      85.762  60.617 124.049  1.00  4.57           C  
ATOM   9651  H   THR A 643      88.084  63.099 123.935  1.00  4.57           H  
ATOM   9652  HA  THR A 643      88.360  60.171 123.477  1.00  4.57           H  
ATOM   9653  HB  THR A 643      86.362  60.453 121.992  1.00  4.57           H  
ATOM   9654  HG1 THR A 643      86.889  62.986 122.327  1.00  4.57           H  
ATOM   9655 1HG2 THR A 643      84.698  60.597 123.817  1.00  4.57           H  
ATOM   9656 2HG2 THR A 643      86.098  59.612 124.304  1.00  4.57           H  
ATOM   9657 3HG2 THR A 643      85.937  61.284 124.891  1.00  4.57           H  
ATOM   9658  N   VAL A 644      90.024  60.977 121.816  1.00  3.90           N  
ATOM   9659  CA  VAL A 644      90.950  61.442 120.801  1.00  3.90           C  
ATOM   9660  C   VAL A 644      90.564  60.962 119.425  1.00  3.90           C  
ATOM   9661  O   VAL A 644      91.239  60.100 118.868  1.00  3.90           O  
ATOM   9662  CB  VAL A 644      92.338  60.868 121.118  1.00  3.90           C  
ATOM   9663  CG1 VAL A 644      93.330  61.346 120.094  1.00  3.90           C  
ATOM   9664  CG2 VAL A 644      92.742  61.276 122.531  1.00  3.90           C  
ATOM   9665  H   VAL A 644      90.306  60.299 122.508  1.00  3.90           H  
ATOM   9666  HA  VAL A 644      90.977  62.528 120.827  1.00  3.90           H  
ATOM   9667  HB  VAL A 644      92.299  59.785 121.056  1.00  3.90           H  
ATOM   9668 1HG1 VAL A 644      94.313  60.933 120.312  1.00  3.90           H  
ATOM   9669 2HG1 VAL A 644      93.018  61.036 119.094  1.00  3.90           H  
ATOM   9670 3HG1 VAL A 644      93.368  62.428 120.139  1.00  3.90           H  
ATOM   9671 1HG2 VAL A 644      93.722  60.863 122.764  1.00  3.90           H  
ATOM   9672 2HG2 VAL A 644      92.782  62.369 122.599  1.00  3.90           H  
ATOM   9673 3HG2 VAL A 644      92.008  60.901 123.249  1.00  3.90           H  
ATOM   9674  N   VAL A 645      89.564  61.608 118.822  1.00  3.32           N  
ATOM   9675  CA  VAL A 645      88.914  61.093 117.615  1.00  3.32           C  
ATOM   9676  C   VAL A 645      89.914  60.701 116.566  1.00  3.32           C  
ATOM   9677  O   VAL A 645      89.723  59.676 115.934  1.00  3.32           O  
ATOM   9678  CB  VAL A 645      87.957  62.119 116.986  1.00  3.32           C  
ATOM   9679  CG1 VAL A 645      87.472  61.590 115.632  1.00  3.32           C  
ATOM   9680  CG2 VAL A 645      86.802  62.398 117.937  1.00  3.32           C  
ATOM   9681  H   VAL A 645      89.135  62.358 119.355  1.00  3.32           H  
ATOM   9682  HA  VAL A 645      88.333  60.212 117.892  1.00  3.32           H  
ATOM   9683  HB  VAL A 645      88.491  63.027 116.782  1.00  3.32           H  
ATOM   9684 1HG1 VAL A 645      86.814  62.324 115.166  1.00  3.32           H  
ATOM   9685 2HG1 VAL A 645      88.323  61.415 114.989  1.00  3.32           H  
ATOM   9686 3HG1 VAL A 645      86.931  60.657 115.777  1.00  3.32           H  
ATOM   9687 1HG2 VAL A 645      86.131  63.130 117.492  1.00  3.32           H  
ATOM   9688 2HG2 VAL A 645      86.259  61.473 118.130  1.00  3.32           H  
ATOM   9689 3HG2 VAL A 645      87.197  62.789 118.875  1.00  3.32           H  
ATOM   9690  N   MET A 646      90.900  61.552 116.328  1.00  2.89           N  
ATOM   9691  CA  MET A 646      92.046  61.252 115.476  1.00  2.89           C  
ATOM   9692  C   MET A 646      93.030  62.403 115.421  1.00  2.89           C  
ATOM   9693  O   MET A 646      92.692  63.563 115.708  1.00  2.89           O  
ATOM   9694  CB  MET A 646      91.700  60.782 114.064  1.00  2.89           C  
ATOM   9695  CG  MET A 646      90.991  61.709 113.214  1.00  2.89           C  
ATOM   9696  SD  MET A 646      90.522  60.921 111.693  1.00  2.89           S  
ATOM   9697  CE  MET A 646      89.420  59.731 112.373  1.00  2.89           C  
ATOM   9698  H   MET A 646      90.934  62.384 116.895  1.00  2.89           H  
ATOM   9699  HA  MET A 646      92.576  60.428 115.934  1.00  2.89           H  
ATOM   9700 1HB  MET A 646      92.633  60.567 113.542  1.00  2.89           H  
ATOM   9701 2HB  MET A 646      91.153  59.849 114.085  1.00  2.89           H  
ATOM   9702 1HG  MET A 646      90.116  62.115 113.701  1.00  2.89           H  
ATOM   9703 2HG  MET A 646      91.665  62.497 112.991  1.00  2.89           H  
ATOM   9704 1HE  MET A 646      89.022  59.130 111.583  1.00  2.89           H  
ATOM   9705 2HE  MET A 646      89.950  59.087 113.079  1.00  2.89           H  
ATOM   9706 3HE  MET A 646      88.611  60.241 112.886  1.00  2.89           H  
ATOM   9707  N   SER A 647      94.233  62.070 114.989  1.00  2.60           N  
ATOM   9708  CA  SER A 647      95.321  62.967 114.635  1.00  2.60           C  
ATOM   9709  C   SER A 647      96.076  63.613 115.804  1.00  2.60           C  
ATOM   9710  O   SER A 647      97.206  64.032 115.628  1.00  2.60           O  
ATOM   9711  CB  SER A 647      94.757  64.063 113.723  1.00  2.60           C  
ATOM   9712  OG  SER A 647      94.156  63.520 112.562  1.00  2.60           O  
ATOM   9713  H   SER A 647      94.443  61.080 114.893  1.00  2.60           H  
ATOM   9714  HA  SER A 647      96.040  62.385 114.061  1.00  2.60           H  
ATOM   9715 1HB  SER A 647      94.037  64.652 114.246  1.00  2.60           H  
ATOM   9716 2HB  SER A 647      95.519  64.756 113.444  1.00  2.60           H  
ATOM   9717  HG  SER A 647      93.261  63.955 112.485  1.00  2.60           H  
ATOM   9718  N   ASP A 648      95.582  63.552 117.028  1.00  2.44           N  
ATOM   9719  CA  ASP A 648      96.335  64.186 118.114  1.00  2.44           C  
ATOM   9720  C   ASP A 648      97.728  63.562 118.336  1.00  2.44           C  
ATOM   9721  O   ASP A 648      98.650  64.259 118.764  1.00  2.44           O  
ATOM   9722  CB  ASP A 648      95.544  64.200 119.414  1.00  2.44           C  
ATOM   9723  CG  ASP A 648      96.068  65.216 120.442  1.00  2.44           C  
ATOM   9724  OD1 ASP A 648      95.998  66.411 120.172  1.00  2.44           O  
ATOM   9725  OD2 ASP A 648      96.506  64.804 121.489  1.00  2.44           O  
ATOM   9726  H   ASP A 648      94.671  63.139 117.193  1.00  2.44           H  
ATOM   9727  HA  ASP A 648      96.502  65.228 117.828  1.00  2.44           H  
ATOM   9728 1HB  ASP A 648      94.498  64.414 119.204  1.00  2.44           H  
ATOM   9729 2HB  ASP A 648      95.601  63.212 119.862  1.00  2.44           H  
ATOM   9730  N   VAL A 649      97.883  62.248 118.073  1.00  2.36           N  
ATOM   9731  CA  VAL A 649      99.169  61.588 118.261  1.00  2.36           C  
ATOM   9732  C   VAL A 649      99.823  61.399 116.905  1.00  2.36           C  
ATOM   9733  O   VAL A 649     100.990  61.733 116.707  1.00  2.36           O  
ATOM   9734  CB  VAL A 649      99.012  60.214 118.943  1.00  2.36           C  
ATOM   9735  CG1 VAL A 649     100.371  59.536 119.053  1.00  2.36           C  
ATOM   9736  CG2 VAL A 649      98.355  60.391 120.293  1.00  2.36           C  
ATOM   9737  H   VAL A 649      97.111  61.676 117.730  1.00  2.36           H  
ATOM   9738  HA  VAL A 649      99.808  62.220 118.879  1.00  2.36           H  
ATOM   9739  HB  VAL A 649      98.395  59.574 118.326  1.00  2.36           H  
ATOM   9740 1HG1 VAL A 649     100.255  58.558 119.518  1.00  2.36           H  
ATOM   9741 2HG1 VAL A 649     100.798  59.415 118.057  1.00  2.36           H  
ATOM   9742 3HG1 VAL A 649     101.033  60.150 119.661  1.00  2.36           H  
ATOM   9743 1HG2 VAL A 649      98.233  59.418 120.768  1.00  2.36           H  
ATOM   9744 2HG2 VAL A 649      98.976  61.030 120.920  1.00  2.36           H  
ATOM   9745 3HG2 VAL A 649      97.376  60.854 120.155  1.00  2.36           H  
ATOM   9746  N   LEU A 650      99.057  60.869 115.956  1.00  2.34           N  
ATOM   9747  CA  LEU A 650      99.596  60.626 114.608  1.00  2.34           C  
ATOM   9748  C   LEU A 650     100.026  61.892 113.859  1.00  2.34           C  
ATOM   9749  O   LEU A 650     100.960  61.865 113.056  1.00  2.34           O  
ATOM   9750  CB  LEU A 650      98.559  59.953 113.719  1.00  2.34           C  
ATOM   9751  CG  LEU A 650      98.192  58.538 114.033  1.00  2.34           C  
ATOM   9752  CD1 LEU A 650      97.035  58.139 113.134  1.00  2.34           C  
ATOM   9753  CD2 LEU A 650      99.395  57.638 113.815  1.00  2.34           C  
ATOM   9754  H   LEU A 650      98.094  60.607 116.206  1.00  2.34           H  
ATOM   9755  HA  LEU A 650     100.463  59.973 114.706  1.00  2.34           H  
ATOM   9756 1HB  LEU A 650      97.641  60.536 113.770  1.00  2.34           H  
ATOM   9757 2HB  LEU A 650      98.926  59.990 112.711  1.00  2.34           H  
ATOM   9758  HG  LEU A 650      97.859  58.469 115.071  1.00  2.34           H  
ATOM   9759 1HD1 LEU A 650      96.747  57.154 113.369  1.00  2.34           H  
ATOM   9760 2HD1 LEU A 650      96.193  58.804 113.304  1.00  2.34           H  
ATOM   9761 3HD1 LEU A 650      97.323  58.192 112.103  1.00  2.34           H  
ATOM   9762 1HD2 LEU A 650      99.129  56.617 114.039  1.00  2.34           H  
ATOM   9763 2HD2 LEU A 650      99.719  57.708 112.780  1.00  2.34           H  
ATOM   9764 3HD2 LEU A 650     100.203  57.954 114.474  1.00  2.34           H  
ATOM   9765  N   TRP A 651      99.295  62.975 114.079  1.00  2.34           N  
ATOM   9766  CA  TRP A 651      99.466  64.246 113.408  1.00  2.34           C  
ATOM   9767  C   TRP A 651      99.312  65.419 114.376  1.00  2.34           C  
ATOM   9768  O   TRP A 651      98.340  66.174 114.287  1.00  2.34           O  
ATOM   9769  CB  TRP A 651      98.408  64.330 112.351  1.00  2.34           C  
ATOM   9770  CG  TRP A 651      98.494  65.460 111.511  1.00  2.34           C  
ATOM   9771  CD1 TRP A 651      99.254  66.549 111.647  1.00  2.34           C  
ATOM   9772  CD2 TRP A 651      97.783  65.612 110.322  1.00  2.34           C  
ATOM   9773  NE1 TRP A 651      99.073  67.383 110.571  1.00  2.34           N  
ATOM   9774  CE2 TRP A 651      98.174  66.820 109.759  1.00  2.34           C  
ATOM   9775  CE3 TRP A 651      96.876  64.830 109.682  1.00  2.34           C  
ATOM   9776  CZ2 TRP A 651      97.676  67.244 108.593  1.00  2.34           C  
ATOM   9777  CZ3 TRP A 651      96.380  65.247 108.525  1.00  2.34           C  
ATOM   9778  CH2 TRP A 651      96.739  66.409 107.979  1.00  2.34           C  
ATOM   9779  H   TRP A 651      98.552  62.952 114.768  1.00  2.34           H  
ATOM   9780  HA  TRP A 651     100.435  64.265 112.923  1.00  2.34           H  
ATOM   9781 1HB  TRP A 651      98.452  63.437 111.730  1.00  2.34           H  
ATOM   9782 2HB  TRP A 651      97.473  64.331 112.817  1.00  2.34           H  
ATOM   9783  HD1 TRP A 651      99.930  66.721 112.463  1.00  2.34           H  
ATOM   9784  HE1 TRP A 651      99.578  68.274 110.388  1.00  2.34           H  
ATOM   9785  HE3 TRP A 651      96.567  63.884 110.110  1.00  2.34           H  
ATOM   9786  HZ2 TRP A 651      97.975  68.193 108.152  1.00  2.34           H  
ATOM   9787  HZ3 TRP A 651      95.696  64.628 108.054  1.00  2.34           H  
ATOM   9788  HH2 TRP A 651      96.281  66.701 107.038  1.00  2.34           H  
ATOM   9789  N   PRO A 652     100.288  65.658 115.252  1.00  2.35           N  
ATOM   9790  CA  PRO A 652     100.218  66.609 116.343  1.00  2.35           C  
ATOM   9791  C   PRO A 652     100.097  68.060 115.876  1.00  2.35           C  
ATOM   9792  O   PRO A 652      99.689  68.924 116.649  1.00  2.35           O  
ATOM   9793  CB  PRO A 652     101.530  66.351 117.088  1.00  2.35           C  
ATOM   9794  CG  PRO A 652     102.464  65.766 116.045  1.00  2.35           C  
ATOM   9795  CD  PRO A 652     101.582  64.960 115.133  1.00  2.35           C  
ATOM   9796  HA  PRO A 652      99.360  66.341 116.982  1.00  2.35           H  
ATOM   9797 1HB  PRO A 652     101.900  67.291 117.521  1.00  2.35           H  
ATOM   9798 2HB  PRO A 652     101.343  65.659 117.927  1.00  2.35           H  
ATOM   9799 1HG  PRO A 652     102.992  66.567 115.510  1.00  2.35           H  
ATOM   9800 2HG  PRO A 652     103.232  65.151 116.531  1.00  2.35           H  
ATOM   9801 1HD  PRO A 652     101.999  65.043 114.123  1.00  2.35           H  
ATOM   9802 2HD  PRO A 652     101.509  63.922 115.479  1.00  2.35           H  
ATOM   9803  N   ASN A 653     100.423  68.335 114.608  1.00  2.34           N  
ATOM   9804  CA  ASN A 653     100.372  69.683 114.058  1.00  2.34           C  
ATOM   9805  C   ASN A 653      99.358  69.841 112.911  1.00  2.34           C  
ATOM   9806  O   ASN A 653      99.694  70.277 111.799  1.00  2.34           O  
ATOM   9807  CB  ASN A 653     101.765  70.127 113.710  1.00  2.34           C  
ATOM   9808  CG  ASN A 653     102.597  70.355 114.967  1.00  2.34           C  
ATOM   9809  OD1 ASN A 653     102.464  71.410 115.599  1.00  2.34           O  
ATOM   9810  ND2 ASN A 653     103.418  69.416 115.351  1.00  2.34           N  
ATOM   9811  H   ASN A 653     100.774  67.612 113.981  1.00  2.34           H  
ATOM   9812  HA  ASN A 653     100.028  70.354 114.846  1.00  2.34           H  
ATOM   9813 1HB  ASN A 653     102.230  69.364 113.101  1.00  2.34           H  
ATOM   9814 2HB  ASN A 653     101.740  71.034 113.146  1.00  2.34           H  
ATOM   9815 1HD2 ASN A 653     103.970  69.547 116.172  1.00  2.34           H  
ATOM   9816 2HD2 ASN A 653     103.507  68.574 114.826  1.00  2.34           H  
ATOM   9817  N   LEU A 654      98.116  69.418 113.214  1.00  2.28           N  
ATOM   9818  CA  LEU A 654      96.915  69.525 112.368  1.00  2.28           C  
ATOM   9819  C   LEU A 654      96.079  70.735 112.781  1.00  2.28           C  
ATOM   9820  O   LEU A 654      95.697  70.854 113.945  1.00  2.28           O  
ATOM   9821  CB  LEU A 654      96.043  68.265 112.489  1.00  2.28           C  
ATOM   9822  CG  LEU A 654      94.696  68.253 111.716  1.00  2.28           C  
ATOM   9823  CD1 LEU A 654      94.934  68.348 110.315  1.00  2.28           C  
ATOM   9824  CD2 LEU A 654      94.032  66.936 111.911  1.00  2.28           C  
ATOM   9825  H   LEU A 654      97.997  69.020 114.138  1.00  2.28           H  
ATOM   9826  HA  LEU A 654      97.225  69.648 111.331  1.00  2.28           H  
ATOM   9827 1HB  LEU A 654      96.601  67.419 112.175  1.00  2.28           H  
ATOM   9828 2HB  LEU A 654      95.808  68.122 113.543  1.00  2.28           H  
ATOM   9829  HG  LEU A 654      94.056  69.071 112.048  1.00  2.28           H  
ATOM   9830 1HD1 LEU A 654      94.010  68.269 109.789  1.00  2.28           H  
ATOM   9831 2HD1 LEU A 654      95.436  69.273 110.058  1.00  2.28           H  
ATOM   9832 3HD1 LEU A 654      95.518  67.535 110.078  1.00  2.28           H  
ATOM   9833 1HD2 LEU A 654      93.096  66.911 111.347  1.00  2.28           H  
ATOM   9834 2HD2 LEU A 654      94.687  66.147 111.547  1.00  2.28           H  
ATOM   9835 3HD2 LEU A 654      93.831  66.772 112.941  1.00  2.28           H  
ATOM   9836  N   THR A 655      95.802  71.638 111.843  1.00  2.15           N  
ATOM   9837  CA  THR A 655      95.054  72.854 112.170  1.00  2.15           C  
ATOM   9838  C   THR A 655      93.613  72.869 111.658  1.00  2.15           C  
ATOM   9839  O   THR A 655      92.807  73.699 112.077  1.00  2.15           O  
ATOM   9840  CB  THR A 655      95.759  74.075 111.579  1.00  2.15           C  
ATOM   9841  OG1 THR A 655      95.783  73.958 110.151  1.00  2.15           O  
ATOM   9842  CG2 THR A 655      97.172  74.146 112.087  1.00  2.15           C  
ATOM   9843  H   THR A 655      96.143  71.495 110.905  1.00  2.15           H  
ATOM   9844  HA  THR A 655      95.025  72.958 113.254  1.00  2.15           H  
ATOM   9845  HB  THR A 655      95.220  74.980 111.859  1.00  2.15           H  
ATOM   9846  HG1 THR A 655      94.878  73.864 109.827  1.00  2.15           H  
ATOM   9847 1HG2 THR A 655      97.669  75.012 111.659  1.00  2.15           H  
ATOM   9848 2HG2 THR A 655      97.170  74.228 113.174  1.00  2.15           H  
ATOM   9849 3HG2 THR A 655      97.699  73.240 111.794  1.00  2.15           H  
ATOM   9850  N   ALA A 656      93.298  71.987 110.724  1.00  1.96           N  
ATOM   9851  CA  ALA A 656      91.973  71.963 110.112  1.00  1.96           C  
ATOM   9852  C   ALA A 656      91.701  70.609 109.516  1.00  1.96           C  
ATOM   9853  O   ALA A 656      92.621  69.927 109.107  1.00  1.96           O  
ATOM   9854  CB  ALA A 656      91.872  73.015 109.023  1.00  1.96           C  
ATOM   9855  H   ALA A 656      93.992  71.318 110.433  1.00  1.96           H  
ATOM   9856  HA  ALA A 656      91.230  72.158 110.885  1.00  1.96           H  
ATOM   9857 1HB  ALA A 656      90.874  72.983 108.584  1.00  1.96           H  
ATOM   9858 2HB  ALA A 656      92.050  74.004 109.445  1.00  1.96           H  
ATOM   9859 3HB  ALA A 656      92.612  72.809 108.249  1.00  1.96           H  
ATOM   9860  N   GLU A 657      90.442  70.227 109.398  1.00  1.73           N  
ATOM   9861  CA  GLU A 657      90.152  68.986 108.684  1.00  1.73           C  
ATOM   9862  C   GLU A 657      90.677  69.098 107.252  1.00  1.73           C  
ATOM   9863  O   GLU A 657      90.412  70.099 106.577  1.00  1.73           O  
ATOM   9864  CB  GLU A 657      88.636  68.717 108.706  1.00  1.73           C  
ATOM   9865  CG  GLU A 657      88.174  67.406 108.036  1.00  1.73           C  
ATOM   9866  CD  GLU A 657      86.683  67.141 108.208  1.00  1.73           C  
ATOM   9867  OE1 GLU A 657      86.013  67.968 108.780  1.00  1.73           O  
ATOM   9868  OE2 GLU A 657      86.224  66.110 107.776  1.00  1.73           O  
ATOM   9869  H   GLU A 657      89.692  70.795 109.767  1.00  1.73           H  
ATOM   9870  HA  GLU A 657      90.673  68.161 109.175  1.00  1.73           H  
ATOM   9871 1HB  GLU A 657      88.290  68.693 109.738  1.00  1.73           H  
ATOM   9872 2HB  GLU A 657      88.121  69.536 108.208  1.00  1.73           H  
ATOM   9873 1HG  GLU A 657      88.399  67.462 106.972  1.00  1.73           H  
ATOM   9874 2HG  GLU A 657      88.736  66.574 108.436  1.00  1.73           H  
ATOM   9875  N   VAL A 658      91.413  68.088 106.780  1.00  1.51           N  
ATOM   9876  CA  VAL A 658      91.910  68.141 105.401  1.00  1.51           C  
ATOM   9877  C   VAL A 658      91.373  66.981 104.587  1.00  1.51           C  
ATOM   9878  O   VAL A 658      91.916  65.882 104.625  1.00  1.51           O  
ATOM   9879  CB  VAL A 658      93.458  68.073 105.344  1.00  1.51           C  
ATOM   9880  CG1 VAL A 658      93.921  68.156 103.880  1.00  1.51           C  
ATOM   9881  CG2 VAL A 658      94.076  69.185 106.168  1.00  1.51           C  
ATOM   9882  H   VAL A 658      91.612  67.285 107.388  1.00  1.51           H  
ATOM   9883  HA  VAL A 658      91.578  69.070 104.940  1.00  1.51           H  
ATOM   9884  HB  VAL A 658      93.788  67.111 105.737  1.00  1.51           H  
ATOM   9885 1HG1 VAL A 658      95.010  68.084 103.834  1.00  1.51           H  
ATOM   9886 2HG1 VAL A 658      93.479  67.338 103.311  1.00  1.51           H  
ATOM   9887 3HG1 VAL A 658      93.602  69.108 103.453  1.00  1.51           H  
ATOM   9888 1HG2 VAL A 658      95.159  69.114 106.119  1.00  1.51           H  
ATOM   9889 2HG2 VAL A 658      93.755  70.146 105.791  1.00  1.51           H  
ATOM   9890 3HG2 VAL A 658      93.760  69.078 107.192  1.00  1.51           H  
ATOM   9891  N   ILE A 659      90.375  67.220 103.758  1.00  1.31           N  
ATOM   9892  CA  ILE A 659      89.821  66.067 103.074  1.00  1.31           C  
ATOM   9893  C   ILE A 659      90.688  65.835 101.846  1.00  1.31           C  
ATOM   9894  O   ILE A 659      90.492  66.439 100.791  1.00  1.31           O  
ATOM   9895  CB  ILE A 659      88.363  66.301 102.689  1.00  1.31           C  
ATOM   9896  CG1 ILE A 659      87.586  66.675 103.904  1.00  1.31           C  
ATOM   9897  CG2 ILE A 659      87.800  65.032 102.111  1.00  1.31           C  
ATOM   9898  CD1 ILE A 659      86.256  67.149 103.594  1.00  1.31           C  
ATOM   9899  H   ILE A 659      89.965  68.138 103.679  1.00  1.31           H  
ATOM   9900  HA  ILE A 659      89.873  65.212 103.731  1.00  1.31           H  
ATOM   9901  HB  ILE A 659      88.274  67.061 101.974  1.00  1.31           H  
ATOM   9902 1HG1 ILE A 659      87.490  65.821 104.553  1.00  1.31           H  
ATOM   9903 2HG1 ILE A 659      88.117  67.463 104.444  1.00  1.31           H  
ATOM   9904 1HG2 ILE A 659      86.760  65.172 101.837  1.00  1.31           H  
ATOM   9905 2HG2 ILE A 659      88.373  64.783 101.242  1.00  1.31           H  
ATOM   9906 3HG2 ILE A 659      87.875  64.225 102.837  1.00  1.31           H  
ATOM   9907 1HD1 ILE A 659      85.780  67.393 104.523  1.00  1.31           H  
ATOM   9908 2HD1 ILE A 659      86.307  68.029 102.969  1.00  1.31           H  
ATOM   9909 3HD1 ILE A 659      85.721  66.370 103.081  1.00  1.31           H  
ATOM   9910  N   ALA A 660      91.709  65.020 102.043  1.00  1.16           N  
ATOM   9911  CA  ALA A 660      92.777  64.827 101.075  1.00  1.16           C  
ATOM   9912  C   ALA A 660      92.400  63.947  99.901  1.00  1.16           C  
ATOM   9913  O   ALA A 660      91.973  62.811 100.112  1.00  1.16           O  
ATOM   9914  CB  ALA A 660      93.960  64.168 101.750  1.00  1.16           C  
ATOM   9915  H   ALA A 660      91.730  64.559 102.957  1.00  1.16           H  
ATOM   9916  HA  ALA A 660      93.083  65.807 100.732  1.00  1.16           H  
ATOM   9917 1HB  ALA A 660      94.753  64.048 101.030  1.00  1.16           H  
ATOM   9918 2HB  ALA A 660      94.288  64.783 102.570  1.00  1.16           H  
ATOM   9919 3HB  ALA A 660      93.664  63.187 102.124  1.00  1.16           H  
ATOM   9920  N   PRO A 661      92.539  64.408  98.648  1.00  1.05           N  
ATOM   9921  CA  PRO A 661      92.341  63.589  97.476  1.00  1.05           C  
ATOM   9922  C   PRO A 661      93.263  62.397  97.565  1.00  1.05           C  
ATOM   9923  O   PRO A 661      94.433  62.541  97.914  1.00  1.05           O  
ATOM   9924  CB  PRO A 661      92.739  64.533  96.335  1.00  1.05           C  
ATOM   9925  CG  PRO A 661      92.440  65.918  96.884  1.00  1.05           C  
ATOM   9926  CD  PRO A 661      92.764  65.840  98.365  1.00  1.05           C  
ATOM   9927  HA  PRO A 661      91.296  63.276  97.391  1.00  1.05           H  
ATOM   9928 1HB  PRO A 661      93.790  64.384  96.073  1.00  1.05           H  
ATOM   9929 2HB  PRO A 661      92.163  64.290  95.435  1.00  1.05           H  
ATOM   9930 1HG  PRO A 661      93.036  66.665  96.361  1.00  1.05           H  
ATOM   9931 2HG  PRO A 661      91.394  66.171  96.700  1.00  1.05           H  
ATOM   9932 1HD  PRO A 661      93.777  66.139  98.577  1.00  1.05           H  
ATOM   9933 2HD  PRO A 661      92.033  66.464  98.897  1.00  1.05           H  
ATOM   9934  N   ALA A 662      92.740  61.233  97.236  1.00  0.98           N  
ATOM   9935  CA  ALA A 662      93.524  60.016  97.204  1.00  0.98           C  
ATOM   9936  C   ALA A 662      93.766  59.658  95.753  1.00  0.98           C  
ATOM   9937  O   ALA A 662      94.890  59.376  95.333  1.00  0.98           O  
ATOM   9938  CB  ALA A 662      92.799  58.909  97.938  1.00  0.98           C  
ATOM   9939  H   ALA A 662      91.761  61.186  96.999  1.00  0.98           H  
ATOM   9940  HA  ALA A 662      94.486  60.201  97.679  1.00  0.98           H  
ATOM   9941 1HB  ALA A 662      93.396  58.025  97.911  1.00  0.98           H  
ATOM   9942 2HB  ALA A 662      92.640  59.212  98.967  1.00  0.98           H  
ATOM   9943 3HB  ALA A 662      91.837  58.721  97.463  1.00  0.98           H  
ATOM   9944  N   TYR A 663      92.685  59.681  94.979  1.00  0.95           N  
ATOM   9945  CA  TYR A 663      92.796  59.357  93.566  1.00  0.95           C  
ATOM   9946  C   TYR A 663      91.615  59.864  92.772  1.00  0.95           C  
ATOM   9947  O   TYR A 663      90.526  60.076  93.308  1.00  0.95           O  
ATOM   9948  CB  TYR A 663      92.930  57.844  93.344  1.00  0.95           C  
ATOM   9949  CG  TYR A 663      91.736  56.990  93.735  1.00  0.95           C  
ATOM   9950  CD1 TYR A 663      90.729  56.728  92.812  1.00  0.95           C  
ATOM   9951  CD2 TYR A 663      91.667  56.455  94.992  1.00  0.95           C  
ATOM   9952  CE1 TYR A 663      89.665  55.926  93.156  1.00  0.95           C  
ATOM   9953  CE2 TYR A 663      90.608  55.644  95.351  1.00  0.95           C  
ATOM   9954  CZ  TYR A 663      89.606  55.377  94.433  1.00  0.95           C  
ATOM   9955  OH  TYR A 663      88.547  54.572  94.781  1.00  0.95           O  
ATOM   9956  H   TYR A 663      91.786  59.940  95.385  1.00  0.95           H  
ATOM   9957  HA  TYR A 663      93.688  59.836  93.170  1.00  0.95           H  
ATOM   9958 1HB  TYR A 663      93.130  57.672  92.286  1.00  0.95           H  
ATOM   9959 2HB  TYR A 663      93.794  57.474  93.888  1.00  0.95           H  
ATOM   9960  HD1 TYR A 663      90.786  57.152  91.812  1.00  0.95           H  
ATOM   9961  HD2 TYR A 663      92.453  56.670  95.698  1.00  0.95           H  
ATOM   9962  HE1 TYR A 663      88.880  55.721  92.426  1.00  0.95           H  
ATOM   9963  HE2 TYR A 663      90.563  55.216  96.355  1.00  0.95           H  
ATOM   9964  HH  TYR A 663      87.973  54.450  94.021  1.00  0.95           H  
ATOM   9965  N   HIS A 664      91.808  59.987  91.470  1.00  0.93           N  
ATOM   9966  CA  HIS A 664      90.694  60.266  90.589  1.00  0.93           C  
ATOM   9967  C   HIS A 664      90.492  59.065  89.720  1.00  0.93           C  
ATOM   9968  O   HIS A 664      91.453  58.402  89.320  1.00  0.93           O  
ATOM   9969  CB  HIS A 664      90.923  61.448  89.655  1.00  0.93           C  
ATOM   9970  CG  HIS A 664      91.135  62.724  90.269  1.00  0.93           C  
ATOM   9971  ND1 HIS A 664      91.537  63.826  89.558  1.00  0.93           N  
ATOM   9972  CD2 HIS A 664      90.993  63.117  91.528  1.00  0.93           C  
ATOM   9973  CE1 HIS A 664      91.627  64.856  90.382  1.00  0.93           C  
ATOM   9974  NE2 HIS A 664      91.291  64.442  91.585  1.00  0.93           N  
ATOM   9975  H   HIS A 664      92.740  59.848  91.087  1.00  0.93           H  
ATOM   9976  HA  HIS A 664      89.782  60.428  91.152  1.00  0.93           H  
ATOM   9977 1HB  HIS A 664      91.714  61.248  88.996  1.00  0.93           H  
ATOM   9978 2HB  HIS A 664      90.034  61.542  89.041  1.00  0.93           H  
ATOM   9979  HD2 HIS A 664      90.684  62.497  92.336  1.00  0.93           H  
ATOM   9980  HE1 HIS A 664      91.914  65.872  90.111  1.00  0.93           H  
ATOM   9981  HE2 HIS A 664      91.231  65.004  92.444  1.00  0.93           H  
ATOM   9982  N   GLY A 665      89.259  58.799  89.379  1.00  0.93           N  
ATOM   9983  CA  GLY A 665      89.036  57.741  88.437  1.00  0.93           C  
ATOM   9984  C   GLY A 665      88.183  58.244  87.308  1.00  0.93           C  
ATOM   9985  O   GLY A 665      87.240  59.027  87.506  1.00  0.93           O  
ATOM   9986  H   GLY A 665      88.487  59.339  89.763  1.00  0.93           H  
ATOM   9987 1HA  GLY A 665      89.978  57.354  88.054  1.00  0.93           H  
ATOM   9988 2HA  GLY A 665      88.526  56.923  88.940  1.00  0.93           H  
ATOM   9989  N   GLU A 666      88.475  57.740  86.124  1.00  0.95           N  
ATOM   9990  CA  GLU A 666      87.689  58.082  84.975  1.00  0.95           C  
ATOM   9991  C   GLU A 666      87.285  56.839  84.236  1.00  0.95           C  
ATOM   9992  O   GLU A 666      88.130  56.028  83.865  1.00  0.95           O  
ATOM   9993  CB  GLU A 666      88.467  58.997  84.033  1.00  0.95           C  
ATOM   9994  CG  GLU A 666      87.691  59.476  82.822  1.00  0.95           C  
ATOM   9995  CD  GLU A 666      88.498  60.407  81.949  1.00  0.95           C  
ATOM   9996  OE1 GLU A 666      89.641  60.658  82.283  1.00  0.95           O  
ATOM   9997  OE2 GLU A 666      87.971  60.889  80.959  1.00  0.95           O  
ATOM   9998  H   GLU A 666      89.295  57.145  86.028  1.00  0.95           H  
ATOM   9999  HA  GLU A 666      86.813  58.591  85.315  1.00  0.95           H  
ATOM  10000 1HB  GLU A 666      88.837  59.846  84.573  1.00  0.95           H  
ATOM  10001 2HB  GLU A 666      89.323  58.459  83.662  1.00  0.95           H  
ATOM  10002 1HG  GLU A 666      87.377  58.615  82.229  1.00  0.95           H  
ATOM  10003 2HG  GLU A 666      86.794  59.981  83.175  1.00  0.95           H  
ATOM  10004  N   GLU A 667      85.997  56.692  84.005  1.00  0.99           N  
ATOM  10005  CA  GLU A 667      85.516  55.546  83.252  1.00  0.99           C  
ATOM  10006  C   GLU A 667      84.929  56.041  81.964  1.00  0.99           C  
ATOM  10007  O   GLU A 667      84.216  57.045  81.945  1.00  0.99           O  
ATOM  10008  CB  GLU A 667      84.517  54.682  84.023  1.00  0.99           C  
ATOM  10009  CG  GLU A 667      84.041  53.453  83.215  1.00  0.99           C  
ATOM  10010  CD  GLU A 667      83.222  52.450  84.000  1.00  0.99           C  
ATOM  10011  OE1 GLU A 667      82.138  52.757  84.481  1.00  0.99           O  
ATOM  10012  OE2 GLU A 667      83.699  51.344  84.118  1.00  0.99           O  
ATOM  10013  H   GLU A 667      85.361  57.413  84.347  1.00  0.99           H  
ATOM  10014  HA  GLU A 667      86.361  54.910  83.002  1.00  0.99           H  
ATOM  10015 1HB  GLU A 667      84.968  54.333  84.952  1.00  0.99           H  
ATOM  10016 2HB  GLU A 667      83.645  55.279  84.282  1.00  0.99           H  
ATOM  10017 1HG  GLU A 667      83.441  53.796  82.374  1.00  0.99           H  
ATOM  10018 2HG  GLU A 667      84.922  52.949  82.808  1.00  0.99           H  
ATOM  10019  N   SER A 668      85.241  55.355  80.879  1.00  1.04           N  
ATOM  10020  CA  SER A 668      84.759  55.794  79.589  1.00  1.04           C  
ATOM  10021  C   SER A 668      84.536  54.685  78.584  1.00  1.04           C  
ATOM  10022  O   SER A 668      85.201  53.643  78.582  1.00  1.04           O  
ATOM  10023  CB  SER A 668      85.733  56.802  79.006  1.00  1.04           C  
ATOM  10024  OG  SER A 668      85.312  57.249  77.748  1.00  1.04           O  
ATOM  10025  H   SER A 668      85.848  54.539  80.969  1.00  1.04           H  
ATOM  10026  HA  SER A 668      83.804  56.283  79.749  1.00  1.04           H  
ATOM  10027 1HB  SER A 668      85.811  57.653  79.683  1.00  1.04           H  
ATOM  10028 2HB  SER A 668      86.721  56.354  78.928  1.00  1.04           H  
ATOM  10029  HG  SER A 668      84.346  57.378  77.820  1.00  1.04           H  
ATOM  10030  N   ALA A 669      83.568  54.917  77.711  1.00  1.10           N  
ATOM  10031  CA  ALA A 669      83.321  53.997  76.612  1.00  1.10           C  
ATOM  10032  C   ALA A 669      82.725  54.724  75.436  1.00  1.10           C  
ATOM  10033  O   ALA A 669      81.957  55.675  75.594  1.00  1.10           O  
ATOM  10034  CB  ALA A 669      82.397  52.887  77.041  1.00  1.10           C  
ATOM  10035  H   ALA A 669      83.034  55.782  77.803  1.00  1.10           H  
ATOM  10036  HA  ALA A 669      84.275  53.569  76.301  1.00  1.10           H  
ATOM  10037 1HB  ALA A 669      82.244  52.194  76.215  1.00  1.10           H  
ATOM  10038 2HB  ALA A 669      82.867  52.376  77.849  1.00  1.10           H  
ATOM  10039 3HB  ALA A 669      81.441  53.292  77.357  1.00  1.10           H  
ATOM  10040  N   THR A 670      83.083  54.267  74.248  1.00  1.18           N  
ATOM  10041  CA  THR A 670      82.525  54.803  73.024  1.00  1.18           C  
ATOM  10042  C   THR A 670      82.186  53.660  72.071  1.00  1.18           C  
ATOM  10043  O   THR A 670      83.007  52.764  71.860  1.00  1.18           O  
ATOM  10044  CB  THR A 670      83.504  55.791  72.356  1.00  1.18           C  
ATOM  10045  OG1 THR A 670      83.830  56.871  73.250  1.00  1.18           O  
ATOM  10046  CG2 THR A 670      82.869  56.374  71.148  1.00  1.18           C  
ATOM  10047  H   THR A 670      83.742  53.502  74.192  1.00  1.18           H  
ATOM  10048  HA  THR A 670      81.604  55.330  73.255  1.00  1.18           H  
ATOM  10049  HB  THR A 670      84.414  55.270  72.073  1.00  1.18           H  
ATOM  10050  HG1 THR A 670      84.150  56.519  74.084  1.00  1.18           H  
ATOM  10051 1HG2 THR A 670      83.552  57.060  70.674  1.00  1.18           H  
ATOM  10052 2HG2 THR A 670      82.634  55.584  70.469  1.00  1.18           H  
ATOM  10053 3HG2 THR A 670      81.955  56.899  71.425  1.00  1.18           H  
ATOM  10054  N   ILE A 671      81.010  53.708  71.464  1.00  1.26           N  
ATOM  10055  CA  ILE A 671      80.636  52.688  70.498  1.00  1.26           C  
ATOM  10056  C   ILE A 671      81.607  52.791  69.326  1.00  1.26           C  
ATOM  10057  O   ILE A 671      81.887  53.894  68.837  1.00  1.26           O  
ATOM  10058  CB  ILE A 671      79.179  52.866  70.053  1.00  1.26           C  
ATOM  10059  CG1 ILE A 671      78.264  52.755  71.255  1.00  1.26           C  
ATOM  10060  CG2 ILE A 671      78.797  51.829  69.040  1.00  1.26           C  
ATOM  10061  CD1 ILE A 671      78.313  51.484  71.971  1.00  1.26           C  
ATOM  10062  H   ILE A 671      80.362  54.465  71.691  1.00  1.26           H  
ATOM  10063  HA  ILE A 671      80.747  51.704  70.954  1.00  1.26           H  
ATOM  10064  HB  ILE A 671      79.051  53.863  69.626  1.00  1.26           H  
ATOM  10065 1HG1 ILE A 671      78.536  53.514  71.968  1.00  1.26           H  
ATOM  10066 2HG1 ILE A 671      77.245  52.909  70.929  1.00  1.26           H  
ATOM  10067 1HG2 ILE A 671      77.761  51.978  68.735  1.00  1.26           H  
ATOM  10068 2HG2 ILE A 671      79.438  51.910  68.182  1.00  1.26           H  
ATOM  10069 3HG2 ILE A 671      78.911  50.841  69.481  1.00  1.26           H  
ATOM  10070 1HD1 ILE A 671      77.622  51.525  72.814  1.00  1.26           H  
ATOM  10071 2HD1 ILE A 671      78.035  50.668  71.308  1.00  1.26           H  
ATOM  10072 3HD1 ILE A 671      79.314  51.343  72.334  1.00  1.26           H  
ATOM  10073  N   THR A 672      82.143  51.652  68.890  1.00  1.35           N  
ATOM  10074  CA  THR A 672      83.175  51.670  67.862  1.00  1.35           C  
ATOM  10075  C   THR A 672      82.617  52.055  66.519  1.00  1.35           C  
ATOM  10076  O   THR A 672      81.424  51.882  66.278  1.00  1.35           O  
ATOM  10077  CB  THR A 672      83.797  50.271  67.720  1.00  1.35           C  
ATOM  10078  OG1 THR A 672      82.789  49.319  67.236  1.00  1.35           O  
ATOM  10079  CG2 THR A 672      84.277  49.807  69.101  1.00  1.35           C  
ATOM  10080  H   THR A 672      81.861  50.781  69.315  1.00  1.35           H  
ATOM  10081  HA  THR A 672      83.942  52.392  68.147  1.00  1.35           H  
ATOM  10082  HB  THR A 672      84.637  50.299  67.027  1.00  1.35           H  
ATOM  10083  HG1 THR A 672      83.130  48.418  67.363  1.00  1.35           H  
ATOM  10084 1HG2 THR A 672      84.715  48.810  69.025  1.00  1.35           H  
ATOM  10085 2HG2 THR A 672      85.024  50.505  69.478  1.00  1.35           H  
ATOM  10086 3HG2 THR A 672      83.430  49.777  69.793  1.00  1.35           H  
ATOM  10087  N   SER A 673      83.494  52.467  65.600  1.00  1.42           N  
ATOM  10088  CA  SER A 673      83.049  52.871  64.272  1.00  1.42           C  
ATOM  10089  C   SER A 673      82.381  51.741  63.501  1.00  1.42           C  
ATOM  10090  O   SER A 673      81.526  51.988  62.649  1.00  1.42           O  
ATOM  10091  CB  SER A 673      84.231  53.402  63.485  1.00  1.42           C  
ATOM  10092  OG  SER A 673      85.155  52.383  63.209  1.00  1.42           O  
ATOM  10093  H   SER A 673      84.469  52.553  65.848  1.00  1.42           H  
ATOM  10094  HA  SER A 673      82.328  53.679  64.393  1.00  1.42           H  
ATOM  10095 1HB  SER A 673      83.884  53.850  62.554  1.00  1.42           H  
ATOM  10096 2HB  SER A 673      84.719  54.182  64.061  1.00  1.42           H  
ATOM  10097  HG  SER A 673      84.771  51.865  62.496  1.00  1.42           H  
ATOM  10098  N   LYS A 674      82.730  50.497  63.828  1.00  1.49           N  
ATOM  10099  CA  LYS A 674      82.129  49.345  63.173  1.00  1.49           C  
ATOM  10100  C   LYS A 674      80.680  49.220  63.630  1.00  1.49           C  
ATOM  10101  O   LYS A 674      79.763  49.019  62.818  1.00  1.49           O  
ATOM  10102  CB  LYS A 674      82.922  48.072  63.482  1.00  1.49           C  
ATOM  10103  CG  LYS A 674      82.442  46.815  62.750  1.00  1.49           C  
ATOM  10104  CD  LYS A 674      83.364  45.615  63.038  1.00  1.49           C  
ATOM  10105  CE  LYS A 674      83.051  44.418  62.125  1.00  1.49           C  
ATOM  10106  NZ  LYS A 674      81.734  43.790  62.413  1.00  1.49           N  
ATOM  10107  H   LYS A 674      83.431  50.361  64.542  1.00  1.49           H  
ATOM  10108  HA  LYS A 674      82.131  49.509  62.096  1.00  1.49           H  
ATOM  10109 1HB  LYS A 674      83.969  48.227  63.226  1.00  1.49           H  
ATOM  10110 2HB  LYS A 674      82.875  47.871  64.553  1.00  1.49           H  
ATOM  10111 1HG  LYS A 674      81.430  46.570  63.081  1.00  1.49           H  
ATOM  10112 2HG  LYS A 674      82.420  47.002  61.677  1.00  1.49           H  
ATOM  10113 1HD  LYS A 674      84.404  45.909  62.896  1.00  1.49           H  
ATOM  10114 2HD  LYS A 674      83.231  45.300  64.077  1.00  1.49           H  
ATOM  10115 1HE  LYS A 674      83.052  44.765  61.094  1.00  1.49           H  
ATOM  10116 2HE  LYS A 674      83.830  43.665  62.244  1.00  1.49           H  
ATOM  10117 1HZ  LYS A 674      81.581  43.023  61.784  1.00  1.49           H  
ATOM  10118 2HZ  LYS A 674      81.704  43.425  63.378  1.00  1.49           H  
ATOM  10119 3HZ  LYS A 674      80.997  44.464  62.300  1.00  1.49           H  
ATOM  10120  N   ARG A 675      80.460  49.353  64.945  1.00  1.53           N  
ATOM  10121  CA  ARG A 675      79.108  49.207  65.466  1.00  1.53           C  
ATOM  10122  C   ARG A 675      78.255  50.431  65.118  1.00  1.53           C  
ATOM  10123  O   ARG A 675      77.065  50.296  64.813  1.00  1.53           O  
ATOM  10124  CB  ARG A 675      79.155  48.982  66.960  1.00  1.53           C  
ATOM  10125  CG  ARG A 675      79.827  47.664  67.398  1.00  1.53           C  
ATOM  10126  CD  ARG A 675      79.063  46.430  67.018  1.00  1.53           C  
ATOM  10127  NE  ARG A 675      77.812  46.314  67.757  1.00  1.53           N  
ATOM  10128  CZ  ARG A 675      76.902  45.323  67.606  1.00  1.53           C  
ATOM  10129  NH1 ARG A 675      77.103  44.335  66.753  1.00  1.53           N  
ATOM  10130  NH2 ARG A 675      75.796  45.337  68.335  1.00  1.53           N  
ATOM  10131  H   ARG A 675      81.237  49.530  65.597  1.00  1.53           H  
ATOM  10132  HA  ARG A 675      78.656  48.329  65.007  1.00  1.53           H  
ATOM  10133 1HB  ARG A 675      79.754  49.769  67.396  1.00  1.53           H  
ATOM  10134 2HB  ARG A 675      78.157  49.035  67.390  1.00  1.53           H  
ATOM  10135 1HG  ARG A 675      80.804  47.599  66.923  1.00  1.53           H  
ATOM  10136 2HG  ARG A 675      79.955  47.663  68.483  1.00  1.53           H  
ATOM  10137 1HD  ARG A 675      78.831  46.453  65.954  1.00  1.53           H  
ATOM  10138 2HD  ARG A 675      79.666  45.547  67.229  1.00  1.53           H  
ATOM  10139  HE  ARG A 675      77.607  47.033  68.433  1.00  1.53           H  
ATOM  10140 1HH1 ARG A 675      77.968  44.280  66.199  1.00  1.53           H  
ATOM  10141 2HH1 ARG A 675      76.418  43.604  66.662  1.00  1.53           H  
ATOM  10142 1HH2 ARG A 675      75.642  46.079  69.000  1.00  1.53           H  
ATOM  10143 2HH2 ARG A 675      75.121  44.594  68.238  1.00  1.53           H  
ATOM  10144  N   VAL A 676      78.869  51.618  65.100  1.00  1.56           N  
ATOM  10145  CA  VAL A 676      78.158  52.834  64.725  1.00  1.56           C  
ATOM  10146  C   VAL A 676      77.732  52.761  63.271  1.00  1.56           C  
ATOM  10147  O   VAL A 676      76.586  53.070  62.937  1.00  1.56           O  
ATOM  10148  CB  VAL A 676      79.024  54.087  64.901  1.00  1.56           C  
ATOM  10149  CG1 VAL A 676      78.332  55.247  64.308  1.00  1.56           C  
ATOM  10150  CG2 VAL A 676      79.272  54.372  66.350  1.00  1.56           C  
ATOM  10151  H   VAL A 676      79.847  51.680  65.376  1.00  1.56           H  
ATOM  10152  HA  VAL A 676      77.272  52.929  65.352  1.00  1.56           H  
ATOM  10153  HB  VAL A 676      79.967  53.945  64.382  1.00  1.56           H  
ATOM  10154 1HG1 VAL A 676      78.937  56.114  64.422  1.00  1.56           H  
ATOM  10155 2HG1 VAL A 676      78.155  55.060  63.264  1.00  1.56           H  
ATOM  10156 3HG1 VAL A 676      77.409  55.390  64.808  1.00  1.56           H  
ATOM  10157 1HG2 VAL A 676      79.878  55.252  66.419  1.00  1.56           H  
ATOM  10158 2HG2 VAL A 676      78.326  54.531  66.869  1.00  1.56           H  
ATOM  10159 3HG2 VAL A 676      79.789  53.559  66.791  1.00  1.56           H  
ATOM  10160  N   SER A 677      78.648  52.326  62.395  1.00  1.58           N  
ATOM  10161  CA  SER A 677      78.334  52.210  60.987  1.00  1.58           C  
ATOM  10162  C   SER A 677      77.201  51.223  60.796  1.00  1.58           C  
ATOM  10163  O   SER A 677      76.279  51.477  60.014  1.00  1.58           O  
ATOM  10164  CB  SER A 677      79.548  51.740  60.208  1.00  1.58           C  
ATOM  10165  OG  SER A 677      80.575  52.688  60.248  1.00  1.58           O  
ATOM  10166  H   SER A 677      79.593  52.091  62.696  1.00  1.58           H  
ATOM  10167  HA  SER A 677      78.020  53.183  60.615  1.00  1.58           H  
ATOM  10168 1HB  SER A 677      79.905  50.797  60.628  1.00  1.58           H  
ATOM  10169 2HB  SER A 677      79.262  51.551  59.176  1.00  1.58           H  
ATOM  10170  HG  SER A 677      80.943  52.627  61.156  1.00  1.58           H  
ATOM  10171  N   SER A 678      77.231  50.107  61.537  1.00  1.59           N  
ATOM  10172  CA  SER A 678      76.174  49.119  61.416  1.00  1.59           C  
ATOM  10173  C   SER A 678      74.835  49.717  61.843  1.00  1.59           C  
ATOM  10174  O   SER A 678      73.830  49.572  61.146  1.00  1.59           O  
ATOM  10175  CB  SER A 678      76.503  47.916  62.278  1.00  1.59           C  
ATOM  10176  OG  SER A 678      77.666  47.269  61.818  1.00  1.59           O  
ATOM  10177  H   SER A 678      78.019  49.918  62.160  1.00  1.59           H  
ATOM  10178  HA  SER A 678      76.104  48.808  60.374  1.00  1.59           H  
ATOM  10179 1HB  SER A 678      76.644  48.233  63.307  1.00  1.59           H  
ATOM  10180 2HB  SER A 678      75.665  47.222  62.261  1.00  1.59           H  
ATOM  10181  HG  SER A 678      78.406  47.897  61.987  1.00  1.59           H  
ATOM  10182  N   TYR A 679      74.820  50.461  62.955  1.00  1.61           N  
ATOM  10183  CA  TYR A 679      73.577  51.082  63.399  1.00  1.61           C  
ATOM  10184  C   TYR A 679      73.031  52.018  62.344  1.00  1.61           C  
ATOM  10185  O   TYR A 679      71.853  51.941  61.967  1.00  1.61           O  
ATOM  10186  CB  TYR A 679      73.753  51.852  64.709  1.00  1.61           C  
ATOM  10187  CG  TYR A 679      72.474  52.566  65.119  1.00  1.61           C  
ATOM  10188  CD1 TYR A 679      71.459  51.820  65.656  1.00  1.61           C  
ATOM  10189  CD2 TYR A 679      72.313  53.951  64.967  1.00  1.61           C  
ATOM  10190  CE1 TYR A 679      70.295  52.414  66.021  1.00  1.61           C  
ATOM  10191  CE2 TYR A 679      71.116  54.549  65.358  1.00  1.61           C  
ATOM  10192  CZ  TYR A 679      70.105  53.754  65.880  1.00  1.61           C  
ATOM  10193  OH  TYR A 679      68.886  54.273  66.263  1.00  1.61           O  
ATOM  10194  H   TYR A 679      75.668  50.563  63.514  1.00  1.61           H  
ATOM  10195  HA  TYR A 679      72.838  50.297  63.556  1.00  1.61           H  
ATOM  10196 1HB  TYR A 679      74.048  51.170  65.505  1.00  1.61           H  
ATOM  10197 2HB  TYR A 679      74.546  52.595  64.599  1.00  1.61           H  
ATOM  10198  HD1 TYR A 679      71.583  50.746  65.778  1.00  1.61           H  
ATOM  10199  HD2 TYR A 679      73.114  54.552  64.543  1.00  1.61           H  
ATOM  10200  HE1 TYR A 679      69.519  51.830  66.423  1.00  1.61           H  
ATOM  10201  HE2 TYR A 679      70.970  55.625  65.245  1.00  1.61           H  
ATOM  10202  HH  TYR A 679      68.998  54.879  67.019  1.00  1.61           H  
ATOM  10203  N   LYS A 680      73.891  52.918  61.863  1.00  1.64           N  
ATOM  10204  CA  LYS A 680      73.451  53.889  60.887  1.00  1.64           C  
ATOM  10205  C   LYS A 680      72.973  53.218  59.622  1.00  1.64           C  
ATOM  10206  O   LYS A 680      71.945  53.612  59.084  1.00  1.64           O  
ATOM  10207  CB  LYS A 680      74.571  54.848  60.509  1.00  1.64           C  
ATOM  10208  CG  LYS A 680      74.982  55.841  61.565  1.00  1.64           C  
ATOM  10209  CD  LYS A 680      75.867  56.902  60.942  1.00  1.64           C  
ATOM  10210  CE  LYS A 680      77.164  56.303  60.411  1.00  1.64           C  
ATOM  10211  NZ  LYS A 680      78.071  57.346  59.880  1.00  1.64           N  
ATOM  10212  H   LYS A 680      74.856  52.929  62.196  1.00  1.64           H  
ATOM  10213  HA  LYS A 680      72.620  54.454  61.309  1.00  1.64           H  
ATOM  10214 1HB  LYS A 680      75.460  54.262  60.259  1.00  1.64           H  
ATOM  10215 2HB  LYS A 680      74.286  55.401  59.618  1.00  1.64           H  
ATOM  10216 1HG  LYS A 680      74.097  56.308  61.989  1.00  1.64           H  
ATOM  10217 2HG  LYS A 680      75.525  55.335  62.361  1.00  1.64           H  
ATOM  10218 1HD  LYS A 680      75.337  57.392  60.127  1.00  1.64           H  
ATOM  10219 2HD  LYS A 680      76.116  57.656  61.692  1.00  1.64           H  
ATOM  10220 1HE  LYS A 680      77.666  55.781  61.209  1.00  1.64           H  
ATOM  10221 2HE  LYS A 680      76.935  55.594  59.615  1.00  1.64           H  
ATOM  10222 1HZ  LYS A 680      78.923  56.926  59.546  1.00  1.64           H  
ATOM  10223 2HZ  LYS A 680      77.625  57.845  59.131  1.00  1.64           H  
ATOM  10224 3HZ  LYS A 680      78.282  58.002  60.637  1.00  1.64           H  
ATOM  10225  N   THR A 681      73.663  52.162  59.190  1.00  1.68           N  
ATOM  10226  CA  THR A 681      73.308  51.451  57.977  1.00  1.68           C  
ATOM  10227  C   THR A 681      71.923  50.851  58.083  1.00  1.68           C  
ATOM  10228  O   THR A 681      71.095  51.033  57.191  1.00  1.68           O  
ATOM  10229  CB  THR A 681      74.323  50.334  57.682  1.00  1.68           C  
ATOM  10230  OG1 THR A 681      75.624  50.910  57.483  1.00  1.68           O  
ATOM  10231  CG2 THR A 681      73.909  49.562  56.454  1.00  1.68           C  
ATOM  10232  H   THR A 681      74.500  51.866  59.689  1.00  1.68           H  
ATOM  10233  HA  THR A 681      73.313  52.156  57.148  1.00  1.68           H  
ATOM  10234  HB  THR A 681      74.368  49.656  58.534  1.00  1.68           H  
ATOM  10235  HG1 THR A 681      75.915  51.317  58.329  1.00  1.68           H  
ATOM  10236 1HG2 THR A 681      74.633  48.773  56.260  1.00  1.68           H  
ATOM  10237 2HG2 THR A 681      72.932  49.125  56.627  1.00  1.68           H  
ATOM  10238 3HG2 THR A 681      73.864  50.233  55.598  1.00  1.68           H  
ATOM  10239  N   ILE A 682      71.632  50.207  59.207  1.00  1.72           N  
ATOM  10240  CA  ILE A 682      70.331  49.590  59.396  1.00  1.72           C  
ATOM  10241  C   ILE A 682      69.229  50.636  59.330  1.00  1.72           C  
ATOM  10242  O   ILE A 682      68.207  50.443  58.652  1.00  1.72           O  
ATOM  10243  CB  ILE A 682      70.267  48.890  60.766  1.00  1.72           C  
ATOM  10244  CG1 ILE A 682      71.191  47.684  60.797  1.00  1.72           C  
ATOM  10245  CG2 ILE A 682      68.865  48.474  61.068  1.00  1.72           C  
ATOM  10246  CD1 ILE A 682      71.406  47.153  62.197  1.00  1.72           C  
ATOM  10247  H   ILE A 682      72.349  50.106  59.929  1.00  1.72           H  
ATOM  10248  HA  ILE A 682      70.170  48.860  58.604  1.00  1.72           H  
ATOM  10249  HB  ILE A 682      70.616  49.584  61.536  1.00  1.72           H  
ATOM  10250 1HG1 ILE A 682      70.761  46.894  60.188  1.00  1.72           H  
ATOM  10251 2HG1 ILE A 682      72.152  47.960  60.373  1.00  1.72           H  
ATOM  10252 1HG2 ILE A 682      68.831  47.993  62.042  1.00  1.72           H  
ATOM  10253 2HG2 ILE A 682      68.227  49.351  61.073  1.00  1.72           H  
ATOM  10254 3HG2 ILE A 682      68.526  47.777  60.306  1.00  1.72           H  
ATOM  10255 1HD1 ILE A 682      72.074  46.295  62.164  1.00  1.72           H  
ATOM  10256 2HD1 ILE A 682      71.855  47.940  62.808  1.00  1.72           H  
ATOM  10257 3HD1 ILE A 682      70.451  46.857  62.630  1.00  1.72           H  
ATOM  10258  N   ARG A 683      69.438  51.758  60.021  1.00  1.76           N  
ATOM  10259  CA  ARG A 683      68.416  52.785  60.041  1.00  1.76           C  
ATOM  10260  C   ARG A 683      68.301  53.500  58.690  1.00  1.76           C  
ATOM  10261  O   ARG A 683      67.193  53.811  58.245  1.00  1.76           O  
ATOM  10262  CB  ARG A 683      68.713  53.814  61.121  1.00  1.76           C  
ATOM  10263  CG  ARG A 683      68.719  53.302  62.574  1.00  1.76           C  
ATOM  10264  CD  ARG A 683      67.548  52.461  62.950  1.00  1.76           C  
ATOM  10265  NE  ARG A 683      66.276  53.159  62.877  1.00  1.76           N  
ATOM  10266  CZ  ARG A 683      65.074  52.569  63.086  1.00  1.76           C  
ATOM  10267  NH1 ARG A 683      64.989  51.308  63.391  1.00  1.76           N  
ATOM  10268  NH2 ARG A 683      63.950  53.250  62.997  1.00  1.76           N  
ATOM  10269  H   ARG A 683      70.302  51.879  60.558  1.00  1.76           H  
ATOM  10270  HA  ARG A 683      67.461  52.311  60.265  1.00  1.76           H  
ATOM  10271 1HB  ARG A 683      69.705  54.235  60.935  1.00  1.76           H  
ATOM  10272 2HB  ARG A 683      67.996  54.629  61.053  1.00  1.76           H  
ATOM  10273 1HG  ARG A 683      69.616  52.716  62.748  1.00  1.76           H  
ATOM  10274 2HG  ARG A 683      68.725  54.163  63.240  1.00  1.76           H  
ATOM  10275 1HD  ARG A 683      67.500  51.586  62.300  1.00  1.76           H  
ATOM  10276 2HD  ARG A 683      67.689  52.141  63.979  1.00  1.76           H  
ATOM  10277  HE  ARG A 683      66.285  54.142  62.648  1.00  1.76           H  
ATOM  10278 1HH1 ARG A 683      65.814  50.737  63.483  1.00  1.76           H  
ATOM  10279 2HH1 ARG A 683      64.042  50.918  63.551  1.00  1.76           H  
ATOM  10280 1HH2 ARG A 683      63.950  54.227  62.770  1.00  1.76           H  
ATOM  10281 2HH2 ARG A 683      63.063  52.742  63.176  1.00  1.76           H  
ATOM  10282  N   ASN A 684      69.429  53.737  58.013  1.00  1.82           N  
ATOM  10283  CA  ASN A 684      69.421  54.432  56.732  1.00  1.82           C  
ATOM  10284  C   ASN A 684      68.721  53.614  55.666  1.00  1.82           C  
ATOM  10285  O   ASN A 684      67.972  54.164  54.851  1.00  1.82           O  
ATOM  10286  CB  ASN A 684      70.830  54.774  56.289  1.00  1.82           C  
ATOM  10287  CG  ASN A 684      71.435  55.910  57.074  1.00  1.82           C  
ATOM  10288  OD1 ASN A 684      70.720  56.713  57.693  1.00  1.82           O  
ATOM  10289  ND2 ASN A 684      72.739  56.001  57.051  1.00  1.82           N  
ATOM  10290  H   ASN A 684      70.320  53.459  58.404  1.00  1.82           H  
ATOM  10291  HA  ASN A 684      68.863  55.360  56.849  1.00  1.82           H  
ATOM  10292 1HB  ASN A 684      71.463  53.891  56.406  1.00  1.82           H  
ATOM  10293 2HB  ASN A 684      70.826  55.035  55.232  1.00  1.82           H  
ATOM  10294 1HD2 ASN A 684      73.194  56.737  57.548  1.00  1.82           H  
ATOM  10295 2HD2 ASN A 684      73.276  55.336  56.536  1.00  1.82           H  
ATOM  10296  N   ILE A 685      68.916  52.293  55.688  1.00  1.89           N  
ATOM  10297  CA  ILE A 685      68.243  51.439  54.726  1.00  1.89           C  
ATOM  10298  C   ILE A 685      66.755  51.484  54.958  1.00  1.89           C  
ATOM  10299  O   ILE A 685      65.975  51.655  54.019  1.00  1.89           O  
ATOM  10300  CB  ILE A 685      68.703  49.978  54.815  1.00  1.89           C  
ATOM  10301  CG1 ILE A 685      70.153  49.838  54.355  1.00  1.89           C  
ATOM  10302  CG2 ILE A 685      67.762  49.100  53.974  1.00  1.89           C  
ATOM  10303  CD1 ILE A 685      70.750  48.500  54.697  1.00  1.89           C  
ATOM  10304  H   ILE A 685      69.560  51.879  56.366  1.00  1.89           H  
ATOM  10305  HA  ILE A 685      68.451  51.810  53.725  1.00  1.89           H  
ATOM  10306  HB  ILE A 685      68.667  49.656  55.860  1.00  1.89           H  
ATOM  10307 1HG1 ILE A 685      70.195  49.967  53.275  1.00  1.89           H  
ATOM  10308 2HG1 ILE A 685      70.751  50.618  54.816  1.00  1.89           H  
ATOM  10309 1HG2 ILE A 685      68.075  48.061  54.051  1.00  1.89           H  
ATOM  10310 2HG2 ILE A 685      66.741  49.200  54.342  1.00  1.89           H  
ATOM  10311 3HG2 ILE A 685      67.803  49.417  52.932  1.00  1.89           H  
ATOM  10312 1HD1 ILE A 685      71.779  48.459  54.344  1.00  1.89           H  
ATOM  10313 2HD1 ILE A 685      70.729  48.368  55.780  1.00  1.89           H  
ATOM  10314 3HD1 ILE A 685      70.171  47.711  54.222  1.00  1.89           H  
ATOM  10315  N   LEU A 686      66.340  51.361  56.218  1.00  1.95           N  
ATOM  10316  CA  LEU A 686      64.921  51.386  56.488  1.00  1.95           C  
ATOM  10317  C   LEU A 686      64.308  52.715  56.049  1.00  1.95           C  
ATOM  10318  O   LEU A 686      63.319  52.753  55.315  1.00  1.95           O  
ATOM  10319  CB  LEU A 686      64.643  51.199  57.971  1.00  1.95           C  
ATOM  10320  CG  LEU A 686      63.179  51.232  58.282  1.00  1.95           C  
ATOM  10321  CD1 LEU A 686      62.535  50.029  57.572  1.00  1.95           C  
ATOM  10322  CD2 LEU A 686      62.930  51.249  59.796  1.00  1.95           C  
ATOM  10323  H   LEU A 686      67.005  51.221  56.983  1.00  1.95           H  
ATOM  10324  HA  LEU A 686      64.450  50.579  55.934  1.00  1.95           H  
ATOM  10325 1HB  LEU A 686      65.045  50.242  58.278  1.00  1.95           H  
ATOM  10326 2HB  LEU A 686      65.143  51.990  58.534  1.00  1.95           H  
ATOM  10327  HG  LEU A 686      62.761  52.129  57.856  1.00  1.95           H  
ATOM  10328 1HD1 LEU A 686      61.490  50.043  57.726  1.00  1.95           H  
ATOM  10329 2HD1 LEU A 686      62.732  50.083  56.502  1.00  1.95           H  
ATOM  10330 3HD1 LEU A 686      62.946  49.107  57.968  1.00  1.95           H  
ATOM  10331 1HD2 LEU A 686      61.859  51.287  59.996  1.00  1.95           H  
ATOM  10332 2HD2 LEU A 686      63.340  50.379  60.252  1.00  1.95           H  
ATOM  10333 3HD2 LEU A 686      63.404  52.128  60.225  1.00  1.95           H  
ATOM  10334  N   ARG A 687      64.923  53.821  56.451  1.00  1.99           N  
ATOM  10335  CA  ARG A 687      64.380  55.122  56.104  1.00  1.99           C  
ATOM  10336  C   ARG A 687      64.333  55.343  54.596  1.00  1.99           C  
ATOM  10337  O   ARG A 687      63.375  55.922  54.085  1.00  1.99           O  
ATOM  10338  CB  ARG A 687      65.222  56.215  56.738  1.00  1.99           C  
ATOM  10339  CG  ARG A 687      65.101  56.339  58.252  1.00  1.99           C  
ATOM  10340  CD  ARG A 687      66.143  57.260  58.806  1.00  1.99           C  
ATOM  10341  NE  ARG A 687      65.956  58.650  58.383  1.00  1.99           N  
ATOM  10342  CZ  ARG A 687      66.909  59.607  58.458  1.00  1.99           C  
ATOM  10343  NH1 ARG A 687      68.102  59.312  58.930  1.00  1.99           N  
ATOM  10344  NH2 ARG A 687      66.646  60.840  58.055  1.00  1.99           N  
ATOM  10345  H   ARG A 687      65.759  53.764  57.033  1.00  1.99           H  
ATOM  10346  HA  ARG A 687      63.366  55.185  56.498  1.00  1.99           H  
ATOM  10347 1HB  ARG A 687      66.273  56.018  56.518  1.00  1.99           H  
ATOM  10348 2HB  ARG A 687      64.969  57.176  56.296  1.00  1.99           H  
ATOM  10349 1HG  ARG A 687      64.120  56.737  58.508  1.00  1.99           H  
ATOM  10350 2HG  ARG A 687      65.225  55.358  58.711  1.00  1.99           H  
ATOM  10351 1HD  ARG A 687      66.115  57.227  59.895  1.00  1.99           H  
ATOM  10352 2HD  ARG A 687      67.126  56.926  58.463  1.00  1.99           H  
ATOM  10353  HE  ARG A 687      65.052  58.914  58.014  1.00  1.99           H  
ATOM  10354 1HH1 ARG A 687      68.306  58.370  59.236  1.00  1.99           H  
ATOM  10355 2HH1 ARG A 687      68.815  60.026  58.985  1.00  1.99           H  
ATOM  10356 1HH2 ARG A 687      65.731  61.069  57.691  1.00  1.99           H  
ATOM  10357 2HH2 ARG A 687      67.359  61.552  58.111  1.00  1.99           H  
ATOM  10358  N   SER A 688      65.358  54.872  53.879  1.00  2.00           N  
ATOM  10359  CA  SER A 688      65.436  55.033  52.435  1.00  2.00           C  
ATOM  10360  C   SER A 688      64.392  54.210  51.689  1.00  2.00           C  
ATOM  10361  O   SER A 688      63.808  54.679  50.710  1.00  2.00           O  
ATOM  10362  CB  SER A 688      66.806  54.607  51.947  1.00  2.00           C  
ATOM  10363  OG  SER A 688      67.807  55.442  52.456  1.00  2.00           O  
ATOM  10364  H   SER A 688      66.138  54.411  54.346  1.00  2.00           H  
ATOM  10365  HA  SER A 688      65.280  56.084  52.200  1.00  2.00           H  
ATOM  10366 1HB  SER A 688      66.997  53.578  52.257  1.00  2.00           H  
ATOM  10367 2HB  SER A 688      66.826  54.631  50.860  1.00  2.00           H  
ATOM  10368  HG  SER A 688      67.877  55.201  53.407  1.00  2.00           H  
ATOM  10369  N   ILE A 689      64.179  52.965  52.121  1.00  1.98           N  
ATOM  10370  CA  ILE A 689      63.248  52.097  51.421  1.00  1.98           C  
ATOM  10371  C   ILE A 689      61.778  52.447  51.697  1.00  1.98           C  
ATOM  10372  O   ILE A 689      60.940  52.341  50.800  1.00  1.98           O  
ATOM  10373  CB  ILE A 689      63.519  50.613  51.754  1.00  1.98           C  
ATOM  10374  CG1 ILE A 689      62.930  49.750  50.672  1.00  1.98           C  
ATOM  10375  CG2 ILE A 689      62.959  50.210  53.114  1.00  1.98           C  
ATOM  10376  CD1 ILE A 689      63.295  48.289  50.794  1.00  1.98           C  
ATOM  10377  H   ILE A 689      64.693  52.607  52.928  1.00  1.98           H  
ATOM  10378  HA  ILE A 689      63.417  52.222  50.353  1.00  1.98           H  
ATOM  10379  HB  ILE A 689      64.597  50.452  51.766  1.00  1.98           H  
ATOM  10380 1HG1 ILE A 689      61.887  49.872  50.682  1.00  1.98           H  
ATOM  10381 2HG1 ILE A 689      63.296  50.108  49.710  1.00  1.98           H  
ATOM  10382 1HG2 ILE A 689      63.196  49.170  53.306  1.00  1.98           H  
ATOM  10383 2HG2 ILE A 689      63.410  50.820  53.862  1.00  1.98           H  
ATOM  10384 3HG2 ILE A 689      61.885  50.336  53.141  1.00  1.98           H  
ATOM  10385 1HD1 ILE A 689      62.842  47.732  49.974  1.00  1.98           H  
ATOM  10386 2HD1 ILE A 689      64.380  48.180  50.756  1.00  1.98           H  
ATOM  10387 3HD1 ILE A 689      62.924  47.901  51.744  1.00  1.98           H  
ATOM  10388  N   ILE A 690      61.458  52.949  52.893  1.00  1.92           N  
ATOM  10389  CA  ILE A 690      60.064  53.267  53.191  1.00  1.92           C  
ATOM  10390  C   ILE A 690      59.320  54.136  52.163  1.00  1.92           C  
ATOM  10391  O   ILE A 690      58.246  53.721  51.742  1.00  1.92           O  
ATOM  10392  CB  ILE A 690      59.901  53.852  54.602  1.00  1.92           C  
ATOM  10393  CG1 ILE A 690      60.150  52.763  55.639  1.00  1.92           C  
ATOM  10394  CG2 ILE A 690      58.515  54.456  54.760  1.00  1.92           C  
ATOM  10395  CD1 ILE A 690      60.318  53.298  57.035  1.00  1.92           C  
ATOM  10396  H   ILE A 690      62.172  53.040  53.623  1.00  1.92           H  
ATOM  10397  HA  ILE A 690      59.536  52.316  53.224  1.00  1.92           H  
ATOM  10398  HB  ILE A 690      60.662  54.617  54.768  1.00  1.92           H  
ATOM  10399 1HG1 ILE A 690      59.299  52.081  55.634  1.00  1.92           H  
ATOM  10400 2HG1 ILE A 690      61.029  52.199  55.361  1.00  1.92           H  
ATOM  10401 1HG2 ILE A 690      58.411  54.871  55.760  1.00  1.92           H  
ATOM  10402 2HG2 ILE A 690      58.377  55.243  54.033  1.00  1.92           H  
ATOM  10403 3HG2 ILE A 690      57.759  53.685  54.608  1.00  1.92           H  
ATOM  10404 1HD1 ILE A 690      60.477  52.481  57.726  1.00  1.92           H  
ATOM  10405 2HD1 ILE A 690      61.178  53.968  57.060  1.00  1.92           H  
ATOM  10406 3HD1 ILE A 690      59.423  53.842  57.325  1.00  1.92           H  
ATOM  10407  N   PRO A 691      59.784  55.326  51.725  1.00  1.82           N  
ATOM  10408  CA  PRO A 691      59.082  56.132  50.740  1.00  1.82           C  
ATOM  10409  C   PRO A 691      58.968  55.437  49.391  1.00  1.82           C  
ATOM  10410  O   PRO A 691      58.068  55.733  48.607  1.00  1.82           O  
ATOM  10411  CB  PRO A 691      59.930  57.403  50.669  1.00  1.82           C  
ATOM  10412  CG  PRO A 691      61.288  56.984  51.169  1.00  1.82           C  
ATOM  10413  CD  PRO A 691      61.018  55.933  52.216  1.00  1.82           C  
ATOM  10414  HA  PRO A 691      58.085  56.368  51.124  1.00  1.82           H  
ATOM  10415 1HB  PRO A 691      59.958  57.775  49.632  1.00  1.82           H  
ATOM  10416 2HB  PRO A 691      59.475  58.192  51.283  1.00  1.82           H  
ATOM  10417 1HG  PRO A 691      61.897  56.585  50.340  1.00  1.82           H  
ATOM  10418 2HG  PRO A 691      61.838  57.844  51.576  1.00  1.82           H  
ATOM  10419 1HD  PRO A 691      61.844  55.276  52.192  1.00  1.82           H  
ATOM  10420 2HD  PRO A 691      60.878  56.383  53.203  1.00  1.82           H  
ATOM  10421  N   VAL A 692      59.840  54.471  49.112  1.00  1.69           N  
ATOM  10422  CA  VAL A 692      59.760  53.786  47.839  1.00  1.69           C  
ATOM  10423  C   VAL A 692      58.545  52.904  47.904  1.00  1.69           C  
ATOM  10424  O   VAL A 692      57.736  52.827  46.976  1.00  1.69           O  
ATOM  10425  CB  VAL A 692      61.006  52.918  47.606  1.00  1.69           C  
ATOM  10426  CG1 VAL A 692      60.840  52.114  46.340  1.00  1.69           C  
ATOM  10427  CG2 VAL A 692      62.234  53.804  47.575  1.00  1.69           C  
ATOM  10428  H   VAL A 692      60.548  54.171  49.774  1.00  1.69           H  
ATOM  10429  HA  VAL A 692      59.647  54.513  47.034  1.00  1.69           H  
ATOM  10430  HB  VAL A 692      61.103  52.205  48.412  1.00  1.69           H  
ATOM  10431 1HG1 VAL A 692      61.717  51.484  46.193  1.00  1.69           H  
ATOM  10432 2HG1 VAL A 692      59.952  51.488  46.427  1.00  1.69           H  
ATOM  10433 3HG1 VAL A 692      60.730  52.789  45.492  1.00  1.69           H  
ATOM  10434 1HG2 VAL A 692      63.123  53.191  47.429  1.00  1.69           H  
ATOM  10435 2HG2 VAL A 692      62.147  54.521  46.762  1.00  1.69           H  
ATOM  10436 3HG2 VAL A 692      62.315  54.338  48.527  1.00  1.69           H  
ATOM  10437  N   LEU A 693      58.443  52.235  49.037  1.00  1.55           N  
ATOM  10438  CA  LEU A 693      57.375  51.321  49.333  1.00  1.55           C  
ATOM  10439  C   LEU A 693      56.042  52.025  49.481  1.00  1.55           C  
ATOM  10440  O   LEU A 693      55.030  51.509  49.016  1.00  1.55           O  
ATOM  10441  CB  LEU A 693      57.776  50.586  50.566  1.00  1.55           C  
ATOM  10442  CG  LEU A 693      58.950  49.733  50.305  1.00  1.55           C  
ATOM  10443  CD1 LEU A 693      59.404  49.256  51.542  1.00  1.55           C  
ATOM  10444  CD2 LEU A 693      58.549  48.607  49.377  1.00  1.55           C  
ATOM  10445  H   LEU A 693      59.175  52.371  49.737  1.00  1.55           H  
ATOM  10446  HA  LEU A 693      57.303  50.611  48.515  1.00  1.55           H  
ATOM  10447 1HB  LEU A 693      58.022  51.287  51.353  1.00  1.55           H  
ATOM  10448 2HB  LEU A 693      56.951  49.948  50.896  1.00  1.55           H  
ATOM  10449  HG  LEU A 693      59.745  50.311  49.842  1.00  1.55           H  
ATOM  10450 1HD1 LEU A 693      60.250  48.601  51.420  1.00  1.55           H  
ATOM  10451 2HD1 LEU A 693      59.666  50.088  52.191  1.00  1.55           H  
ATOM  10452 3HD1 LEU A 693      58.615  48.749  51.922  1.00  1.55           H  
ATOM  10453 1HD2 LEU A 693      59.409  47.963  49.194  1.00  1.55           H  
ATOM  10454 2HD2 LEU A 693      57.748  48.027  49.837  1.00  1.55           H  
ATOM  10455 3HD2 LEU A 693      58.197  49.021  48.433  1.00  1.55           H  
ATOM  10456  N   ILE A 694      56.034  53.222  50.074  1.00  1.41           N  
ATOM  10457  CA  ILE A 694      54.785  53.962  50.187  1.00  1.41           C  
ATOM  10458  C   ILE A 694      54.283  54.279  48.797  1.00  1.41           C  
ATOM  10459  O   ILE A 694      53.102  54.087  48.497  1.00  1.41           O  
ATOM  10460  CB  ILE A 694      54.932  55.260  50.985  1.00  1.41           C  
ATOM  10461  CG1 ILE A 694      55.207  54.947  52.462  1.00  1.41           C  
ATOM  10462  CG2 ILE A 694      53.670  56.099  50.821  1.00  1.41           C  
ATOM  10463  CD1 ILE A 694      55.647  56.148  53.258  1.00  1.41           C  
ATOM  10464  H   ILE A 694      56.895  53.592  50.474  1.00  1.41           H  
ATOM  10465  HA  ILE A 694      54.048  53.335  50.684  1.00  1.41           H  
ATOM  10466  HB  ILE A 694      55.785  55.818  50.606  1.00  1.41           H  
ATOM  10467 1HG1 ILE A 694      54.297  54.551  52.912  1.00  1.41           H  
ATOM  10468 2HG1 ILE A 694      55.977  54.186  52.525  1.00  1.41           H  
ATOM  10469 1HG2 ILE A 694      53.779  57.030  51.375  1.00  1.41           H  
ATOM  10470 2HG2 ILE A 694      53.517  56.321  49.764  1.00  1.41           H  
ATOM  10471 3HG2 ILE A 694      52.813  55.546  51.203  1.00  1.41           H  
ATOM  10472 1HD1 ILE A 694      55.818  55.853  54.292  1.00  1.41           H  
ATOM  10473 2HD1 ILE A 694      56.564  56.546  52.842  1.00  1.41           H  
ATOM  10474 3HD1 ILE A 694      54.873  56.910  53.223  1.00  1.41           H  
ATOM  10475  N   ILE A 695      55.181  54.740  47.927  1.00  1.27           N  
ATOM  10476  CA  ILE A 695      54.784  55.017  46.565  1.00  1.27           C  
ATOM  10477  C   ILE A 695      54.294  53.740  45.907  1.00  1.27           C  
ATOM  10478  O   ILE A 695      53.265  53.756  45.239  1.00  1.27           O  
ATOM  10479  CB  ILE A 695      55.930  55.641  45.763  1.00  1.27           C  
ATOM  10480  CG1 ILE A 695      56.211  57.053  46.293  1.00  1.27           C  
ATOM  10481  CG2 ILE A 695      55.570  55.658  44.288  1.00  1.27           C  
ATOM  10482  CD1 ILE A 695      57.502  57.652  45.787  1.00  1.27           C  
ATOM  10483  H   ILE A 695      56.150  54.908  48.210  1.00  1.27           H  
ATOM  10484  HA  ILE A 695      53.961  55.729  46.583  1.00  1.27           H  
ATOM  10485  HB  ILE A 695      56.837  55.053  45.910  1.00  1.27           H  
ATOM  10486 1HG1 ILE A 695      55.390  57.705  46.001  1.00  1.27           H  
ATOM  10487 2HG1 ILE A 695      56.251  57.015  47.382  1.00  1.27           H  
ATOM  10488 1HG2 ILE A 695      56.387  56.091  43.718  1.00  1.27           H  
ATOM  10489 2HG2 ILE A 695      55.400  54.639  43.963  1.00  1.27           H  
ATOM  10490 3HG2 ILE A 695      54.665  56.246  44.134  1.00  1.27           H  
ATOM  10491 1HD1 ILE A 695      57.630  58.647  46.208  1.00  1.27           H  
ATOM  10492 2HD1 ILE A 695      58.334  57.014  46.097  1.00  1.27           H  
ATOM  10493 3HD1 ILE A 695      57.475  57.715  44.702  1.00  1.27           H  
ATOM  10494  N   ALA A 696      55.009  52.623  46.095  1.00  1.16           N  
ATOM  10495  CA  ALA A 696      54.574  51.359  45.514  1.00  1.16           C  
ATOM  10496  C   ALA A 696      53.180  50.959  46.004  1.00  1.16           C  
ATOM  10497  O   ALA A 696      52.369  50.495  45.206  1.00  1.16           O  
ATOM  10498  CB  ALA A 696      55.557  50.253  45.847  1.00  1.16           C  
ATOM  10499  H   ALA A 696      55.877  52.659  46.629  1.00  1.16           H  
ATOM  10500  HA  ALA A 696      54.536  51.485  44.434  1.00  1.16           H  
ATOM  10501 1HB  ALA A 696      55.233  49.323  45.379  1.00  1.16           H  
ATOM  10502 2HB  ALA A 696      56.548  50.524  45.481  1.00  1.16           H  
ATOM  10503 3HB  ALA A 696      55.593  50.119  46.921  1.00  1.16           H  
ATOM  10504  N   ILE A 697      52.856  51.203  47.283  1.00  1.06           N  
ATOM  10505  CA  ILE A 697      51.523  50.865  47.782  1.00  1.06           C  
ATOM  10506  C   ILE A 697      50.494  51.708  47.058  1.00  1.06           C  
ATOM  10507  O   ILE A 697      49.473  51.196  46.600  1.00  1.06           O  
ATOM  10508  CB  ILE A 697      51.337  51.111  49.300  1.00  1.06           C  
ATOM  10509  CG1 ILE A 697      52.178  50.166  50.116  1.00  1.06           C  
ATOM  10510  CG2 ILE A 697      49.861  50.900  49.641  1.00  1.06           C  
ATOM  10511  CD1 ILE A 697      52.279  50.518  51.595  1.00  1.06           C  
ATOM  10512  H   ILE A 697      53.556  51.584  47.916  1.00  1.06           H  
ATOM  10513  HA  ILE A 697      51.327  49.816  47.571  1.00  1.06           H  
ATOM  10514  HB  ILE A 697      51.640  52.131  49.547  1.00  1.06           H  
ATOM  10515 1HG1 ILE A 697      51.754  49.166  50.025  1.00  1.06           H  
ATOM  10516 2HG1 ILE A 697      53.171  50.162  49.709  1.00  1.06           H  
ATOM  10517 1HG2 ILE A 697      49.704  51.075  50.703  1.00  1.06           H  
ATOM  10518 2HG2 ILE A 697      49.256  51.595  49.064  1.00  1.06           H  
ATOM  10519 3HG2 ILE A 697      49.575  49.876  49.394  1.00  1.06           H  
ATOM  10520 1HD1 ILE A 697      52.905  49.794  52.104  1.00  1.06           H  
ATOM  10521 2HD1 ILE A 697      52.718  51.508  51.699  1.00  1.06           H  
ATOM  10522 3HD1 ILE A 697      51.287  50.511  52.039  1.00  1.06           H  
ATOM  10523  N   VAL A 698      50.770  53.003  46.933  1.00  0.98           N  
ATOM  10524  CA  VAL A 698      49.848  53.900  46.258  1.00  0.98           C  
ATOM  10525  C   VAL A 698      49.663  53.520  44.795  1.00  0.98           C  
ATOM  10526  O   VAL A 698      48.530  53.467  44.308  1.00  0.98           O  
ATOM  10527  CB  VAL A 698      50.348  55.347  46.356  1.00  0.98           C  
ATOM  10528  CG1 VAL A 698      49.499  56.247  45.469  1.00  0.98           C  
ATOM  10529  CG2 VAL A 698      50.280  55.797  47.814  1.00  0.98           C  
ATOM  10530  H   VAL A 698      51.636  53.372  47.333  1.00  0.98           H  
ATOM  10531  HA  VAL A 698      48.883  53.835  46.759  1.00  0.98           H  
ATOM  10532  HB  VAL A 698      51.378  55.398  46.002  1.00  0.98           H  
ATOM  10533 1HG1 VAL A 698      49.864  57.271  45.538  1.00  0.98           H  
ATOM  10534 2HG1 VAL A 698      49.566  55.907  44.435  1.00  0.98           H  
ATOM  10535 3HG1 VAL A 698      48.461  56.208  45.798  1.00  0.98           H  
ATOM  10536 1HG2 VAL A 698      50.643  56.819  47.896  1.00  0.98           H  
ATOM  10537 2HG2 VAL A 698      49.250  55.746  48.160  1.00  0.98           H  
ATOM  10538 3HG2 VAL A 698      50.896  55.145  48.423  1.00  0.98           H  
ATOM  10539  N   LEU A 699      50.764  53.224  44.099  1.00  0.94           N  
ATOM  10540  CA  LEU A 699      50.695  52.816  42.706  1.00  0.94           C  
ATOM  10541  C   LEU A 699      49.951  51.504  42.595  1.00  0.94           C  
ATOM  10542  O   LEU A 699      49.155  51.306  41.682  1.00  0.94           O  
ATOM  10543  CB  LEU A 699      52.095  52.642  42.127  1.00  0.94           C  
ATOM  10544  CG  LEU A 699      52.900  53.903  41.956  1.00  0.94           C  
ATOM  10545  CD1 LEU A 699      54.305  53.518  41.531  1.00  0.94           C  
ATOM  10546  CD2 LEU A 699      52.224  54.796  40.947  1.00  0.94           C  
ATOM  10547  H   LEU A 699      51.671  53.293  44.553  1.00  0.94           H  
ATOM  10548  HA  LEU A 699      50.160  53.577  42.143  1.00  0.94           H  
ATOM  10549 1HB  LEU A 699      52.653  51.999  42.800  1.00  0.94           H  
ATOM  10550 2HB  LEU A 699      52.020  52.146  41.160  1.00  0.94           H  
ATOM  10551  HG  LEU A 699      52.963  54.429  42.900  1.00  0.94           H  
ATOM  10552 1HD1 LEU A 699      54.909  54.417  41.414  1.00  0.94           H  
ATOM  10553 2HD1 LEU A 699      54.748  52.879  42.294  1.00  0.94           H  
ATOM  10554 3HD1 LEU A 699      54.265  52.981  40.586  1.00  0.94           H  
ATOM  10555 1HD2 LEU A 699      52.805  55.709  40.825  1.00  0.94           H  
ATOM  10556 2HD2 LEU A 699      52.155  54.277  39.990  1.00  0.94           H  
ATOM  10557 3HD2 LEU A 699      51.222  55.045  41.299  1.00  0.94           H  
ATOM  10558  N   GLY A 700      50.181  50.623  43.555  1.00  0.92           N  
ATOM  10559  CA  GLY A 700      49.536  49.333  43.613  1.00  0.92           C  
ATOM  10560  C   GLY A 700      48.039  49.494  43.705  1.00  0.92           C  
ATOM  10561  O   GLY A 700      47.295  48.910  42.914  1.00  0.92           O  
ATOM  10562  H   GLY A 700      50.860  50.835  44.278  1.00  0.92           H  
ATOM  10563 1HA  GLY A 700      49.788  48.762  42.728  1.00  0.92           H  
ATOM  10564 2HA  GLY A 700      49.908  48.793  44.480  1.00  0.92           H  
ATOM  10565  N   LEU A 701      47.591  50.300  44.666  1.00  0.92           N  
ATOM  10566  CA  LEU A 701      46.174  50.538  44.848  1.00  0.92           C  
ATOM  10567  C   LEU A 701      45.604  51.193  43.606  1.00  0.92           C  
ATOM  10568  O   LEU A 701      44.531  50.816  43.136  1.00  0.92           O  
ATOM  10569  CB  LEU A 701      45.956  51.453  46.062  1.00  0.92           C  
ATOM  10570  CG  LEU A 701      46.267  50.834  47.426  1.00  0.92           C  
ATOM  10571  CD1 LEU A 701      46.245  51.905  48.485  1.00  0.92           C  
ATOM  10572  CD2 LEU A 701      45.242  49.758  47.733  1.00  0.92           C  
ATOM  10573  H   LEU A 701      48.262  50.744  45.291  1.00  0.92           H  
ATOM  10574  HA  LEU A 701      45.676  49.585  45.013  1.00  0.92           H  
ATOM  10575 1HB  LEU A 701      46.605  52.325  45.946  1.00  0.92           H  
ATOM  10576 2HB  LEU A 701      44.922  51.791  46.066  1.00  0.92           H  
ATOM  10577  HG  LEU A 701      47.250  50.407  47.408  1.00  0.92           H  
ATOM  10578 1HD1 LEU A 701      46.478  51.461  49.452  1.00  0.92           H  
ATOM  10579 2HD1 LEU A 701      46.991  52.663  48.242  1.00  0.92           H  
ATOM  10580 3HD1 LEU A 701      45.259  52.361  48.521  1.00  0.92           H  
ATOM  10581 1HD2 LEU A 701      45.468  49.309  48.701  1.00  0.92           H  
ATOM  10582 2HD2 LEU A 701      44.248  50.202  47.761  1.00  0.92           H  
ATOM  10583 3HD2 LEU A 701      45.268  48.995  46.965  1.00  0.92           H  
ATOM  10584  N   ALA A 702      46.340  52.140  43.017  1.00  0.96           N  
ATOM  10585  CA  ALA A 702      45.840  52.787  41.820  1.00  0.96           C  
ATOM  10586  C   ALA A 702      45.655  51.772  40.703  1.00  0.96           C  
ATOM  10587  O   ALA A 702      44.598  51.738  40.083  1.00  0.96           O  
ATOM  10588  CB  ALA A 702      46.795  53.879  41.379  1.00  0.96           C  
ATOM  10589  H   ALA A 702      47.227  52.440  43.420  1.00  0.96           H  
ATOM  10590  HA  ALA A 702      44.870  53.224  42.049  1.00  0.96           H  
ATOM  10591 1HB  ALA A 702      46.406  54.372  40.503  1.00  0.96           H  
ATOM  10592 2HB  ALA A 702      46.910  54.602  42.184  1.00  0.96           H  
ATOM  10593 3HB  ALA A 702      47.761  53.440  41.149  1.00  0.96           H  
ATOM  10594  N   LEU A 703      46.633  50.880  40.512  1.00  1.03           N  
ATOM  10595  CA  LEU A 703      46.543  49.855  39.482  1.00  1.03           C  
ATOM  10596  C   LEU A 703      45.442  48.860  39.768  1.00  1.03           C  
ATOM  10597  O   LEU A 703      44.742  48.437  38.852  1.00  1.03           O  
ATOM  10598  CB  LEU A 703      47.863  49.100  39.350  1.00  1.03           C  
ATOM  10599  CG  LEU A 703      49.026  49.858  38.754  1.00  1.03           C  
ATOM  10600  CD1 LEU A 703      50.270  49.001  38.889  1.00  1.03           C  
ATOM  10601  CD2 LEU A 703      48.722  50.172  37.309  1.00  1.03           C  
ATOM  10602  H   LEU A 703      47.480  50.942  41.071  1.00  1.03           H  
ATOM  10603  HA  LEU A 703      46.332  50.341  38.536  1.00  1.03           H  
ATOM  10604 1HB  LEU A 703      48.168  48.834  40.344  1.00  1.03           H  
ATOM  10605 2HB  LEU A 703      47.702  48.184  38.772  1.00  1.03           H  
ATOM  10606  HG  LEU A 703      49.184  50.783  39.296  1.00  1.03           H  
ATOM  10607 1HD1 LEU A 703      51.129  49.523  38.473  1.00  1.03           H  
ATOM  10608 2HD1 LEU A 703      50.444  48.792  39.940  1.00  1.03           H  
ATOM  10609 3HD1 LEU A 703      50.116  48.069  38.353  1.00  1.03           H  
ATOM  10610 1HD2 LEU A 703      49.557  50.714  36.869  1.00  1.03           H  
ATOM  10611 2HD2 LEU A 703      48.568  49.243  36.768  1.00  1.03           H  
ATOM  10612 3HD2 LEU A 703      47.825  50.778  37.253  1.00  1.03           H  
ATOM  10613  N   ALA A 704      45.264  48.494  41.038  1.00  1.11           N  
ATOM  10614  CA  ALA A 704      44.226  47.542  41.389  1.00  1.11           C  
ATOM  10615  C   ALA A 704      42.870  48.129  41.014  1.00  1.11           C  
ATOM  10616  O   ALA A 704      42.035  47.458  40.401  1.00  1.11           O  
ATOM  10617  CB  ALA A 704      44.301  47.210  42.878  1.00  1.11           C  
ATOM  10618  H   ALA A 704      45.876  48.861  41.763  1.00  1.11           H  
ATOM  10619  HA  ALA A 704      44.382  46.634  40.813  1.00  1.11           H  
ATOM  10620 1HB  ALA A 704      43.529  46.486  43.130  1.00  1.11           H  
ATOM  10621 2HB  ALA A 704      45.282  46.793  43.105  1.00  1.11           H  
ATOM  10622 3HB  ALA A 704      44.153  48.121  43.458  1.00  1.11           H  
ATOM  10623  N   ILE A 705      42.689  49.416  41.304  1.00  1.21           N  
ATOM  10624  CA  ILE A 705      41.465  50.113  40.967  1.00  1.21           C  
ATOM  10625  C   ILE A 705      41.314  50.218  39.468  1.00  1.21           C  
ATOM  10626  O   ILE A 705      40.258  49.904  38.922  1.00  1.21           O  
ATOM  10627  CB  ILE A 705      41.443  51.515  41.587  1.00  1.21           C  
ATOM  10628  CG1 ILE A 705      41.356  51.404  43.113  1.00  1.21           C  
ATOM  10629  CG2 ILE A 705      40.291  52.331  40.999  1.00  1.21           C  
ATOM  10630  CD1 ILE A 705      41.644  52.701  43.825  1.00  1.21           C  
ATOM  10631  H   ILE A 705      43.421  49.926  41.805  1.00  1.21           H  
ATOM  10632  HA  ILE A 705      40.622  49.541  41.357  1.00  1.21           H  
ATOM  10633  HB  ILE A 705      42.385  52.014  41.359  1.00  1.21           H  
ATOM  10634 1HG1 ILE A 705      40.354  51.076  43.384  1.00  1.21           H  
ATOM  10635 2HG1 ILE A 705      42.066  50.655  43.454  1.00  1.21           H  
ATOM  10636 1HG2 ILE A 705      40.300  53.329  41.431  1.00  1.21           H  
ATOM  10637 2HG2 ILE A 705      40.410  52.405  39.917  1.00  1.21           H  
ATOM  10638 3HG2 ILE A 705      39.343  51.845  41.226  1.00  1.21           H  
ATOM  10639 1HD1 ILE A 705      41.566  52.551  44.901  1.00  1.21           H  
ATOM  10640 2HD1 ILE A 705      42.656  53.027  43.575  1.00  1.21           H  
ATOM  10641 3HD1 ILE A 705      40.928  53.458  43.510  1.00  1.21           H  
ATOM  10642  N   TYR A 706      42.390  50.625  38.792  1.00  1.33           N  
ATOM  10643  CA  TYR A 706      42.331  50.802  37.360  1.00  1.33           C  
ATOM  10644  C   TYR A 706      41.989  49.500  36.712  1.00  1.33           C  
ATOM  10645  O   TYR A 706      41.219  49.483  35.783  1.00  1.33           O  
ATOM  10646  CB  TYR A 706      43.667  51.275  36.794  1.00  1.33           C  
ATOM  10647  CG  TYR A 706      44.066  52.643  37.258  1.00  1.33           C  
ATOM  10648  CD1 TYR A 706      45.400  53.019  37.219  1.00  1.33           C  
ATOM  10649  CD2 TYR A 706      43.110  53.510  37.766  1.00  1.33           C  
ATOM  10650  CE1 TYR A 706      45.782  54.256  37.674  1.00  1.33           C  
ATOM  10651  CE2 TYR A 706      43.491  54.750  38.226  1.00  1.33           C  
ATOM  10652  CZ  TYR A 706      44.819  55.126  38.181  1.00  1.33           C  
ATOM  10653  OH  TYR A 706      45.200  56.366  38.647  1.00  1.33           O  
ATOM  10654  H   TYR A 706      43.243  50.856  39.291  1.00  1.33           H  
ATOM  10655  HA  TYR A 706      41.554  51.524  37.119  1.00  1.33           H  
ATOM  10656 1HB  TYR A 706      44.448  50.576  37.080  1.00  1.33           H  
ATOM  10657 2HB  TYR A 706      43.617  51.282  35.705  1.00  1.33           H  
ATOM  10658  HD1 TYR A 706      46.143  52.331  36.828  1.00  1.33           H  
ATOM  10659  HD2 TYR A 706      42.064  53.208  37.807  1.00  1.33           H  
ATOM  10660  HE1 TYR A 706      46.831  54.550  37.642  1.00  1.33           H  
ATOM  10661  HE2 TYR A 706      42.744  55.435  38.630  1.00  1.33           H  
ATOM  10662  HH  TYR A 706      44.424  56.837  38.957  1.00  1.33           H  
ATOM  10663  N   GLY A 707      42.541  48.400  37.198  1.00  1.45           N  
ATOM  10664  CA  GLY A 707      42.272  47.089  36.638  1.00  1.45           C  
ATOM  10665  C   GLY A 707      40.810  46.710  36.735  1.00  1.45           C  
ATOM  10666  O   GLY A 707      40.257  46.126  35.808  1.00  1.45           O  
ATOM  10667  H   GLY A 707      43.193  48.472  37.972  1.00  1.45           H  
ATOM  10668 1HA  GLY A 707      42.566  47.082  35.595  1.00  1.45           H  
ATOM  10669 2HA  GLY A 707      42.885  46.362  37.160  1.00  1.45           H  
ATOM  10670  N   VAL A 708      40.172  47.057  37.838  1.00  1.57           N  
ATOM  10671  CA  VAL A 708      38.761  46.783  38.040  1.00  1.57           C  
ATOM  10672  C   VAL A 708      37.858  47.539  37.063  1.00  1.57           C  
ATOM  10673  O   VAL A 708      36.850  47.012  36.585  1.00  1.57           O  
ATOM  10674  CB  VAL A 708      38.351  47.090  39.488  1.00  1.57           C  
ATOM  10675  CG1 VAL A 708      36.848  47.016  39.607  1.00  1.57           C  
ATOM  10676  CG2 VAL A 708      38.994  46.057  40.411  1.00  1.57           C  
ATOM  10677  H   VAL A 708      40.701  47.510  38.590  1.00  1.57           H  
ATOM  10678  HA  VAL A 708      38.610  45.720  37.893  1.00  1.57           H  
ATOM  10679  HB  VAL A 708      38.675  48.094  39.761  1.00  1.57           H  
ATOM  10680 1HG1 VAL A 708      36.555  47.230  40.633  1.00  1.57           H  
ATOM  10681 2HG1 VAL A 708      36.404  47.752  38.940  1.00  1.57           H  
ATOM  10682 3HG1 VAL A 708      36.508  46.018  39.330  1.00  1.57           H  
ATOM  10683 1HG2 VAL A 708      38.710  46.259  41.441  1.00  1.57           H  
ATOM  10684 2HG2 VAL A 708      38.658  45.060  40.129  1.00  1.57           H  
ATOM  10685 3HG2 VAL A 708      40.066  46.106  40.320  1.00  1.57           H  
ATOM  10686  N   VAL A 709      38.235  48.767  36.768  1.00  1.70           N  
ATOM  10687  CA  VAL A 709      37.443  49.713  35.987  1.00  1.70           C  
ATOM  10688  C   VAL A 709      36.827  49.506  34.559  1.00  1.70           C  
ATOM  10689  O   VAL A 709      35.731  50.048  34.428  1.00  1.70           O  
ATOM  10690  CB  VAL A 709      38.144  51.076  36.025  1.00  1.70           C  
ATOM  10691  CG1 VAL A 709      37.520  52.030  35.008  1.00  1.70           C  
ATOM  10692  CG2 VAL A 709      37.963  51.679  37.411  1.00  1.70           C  
ATOM  10693  H   VAL A 709      39.103  49.104  37.197  1.00  1.70           H  
ATOM  10694  HA  VAL A 709      36.572  49.881  36.619  1.00  1.70           H  
ATOM  10695  HB  VAL A 709      39.187  50.947  35.835  1.00  1.70           H  
ATOM  10696 1HG1 VAL A 709      38.023  52.994  35.061  1.00  1.70           H  
ATOM  10697 2HG1 VAL A 709      37.629  51.623  34.011  1.00  1.70           H  
ATOM  10698 3HG1 VAL A 709      36.465  52.158  35.230  1.00  1.70           H  
ATOM  10699 1HG2 VAL A 709      38.464  52.644  37.459  1.00  1.70           H  
ATOM  10700 2HG2 VAL A 709      36.901  51.810  37.607  1.00  1.70           H  
ATOM  10701 3HG2 VAL A 709      38.375  51.027  38.148  1.00  1.70           H  
ATOM  10702  N   TYR A 710      37.334  48.855  33.444  1.00  1.84           N  
ATOM  10703  CA  TYR A 710      38.450  47.977  32.978  1.00  1.84           C  
ATOM  10704  C   TYR A 710      38.041  46.506  32.975  1.00  1.84           C  
ATOM  10705  O   TYR A 710      37.517  46.037  31.963  1.00  1.84           O  
ATOM  10706  CB  TYR A 710      39.796  48.214  33.573  1.00  1.84           C  
ATOM  10707  CG  TYR A 710      40.619  49.329  32.881  1.00  1.84           C  
ATOM  10708  CD1 TYR A 710      40.485  50.667  33.167  1.00  1.84           C  
ATOM  10709  CD2 TYR A 710      41.571  48.936  31.949  1.00  1.84           C  
ATOM  10710  CE1 TYR A 710      41.265  51.602  32.545  1.00  1.84           C  
ATOM  10711  CE2 TYR A 710      42.355  49.874  31.321  1.00  1.84           C  
ATOM  10712  CZ  TYR A 710      42.207  51.202  31.618  1.00  1.84           C  
ATOM  10713  OH  TYR A 710      42.997  52.143  30.992  1.00  1.84           O  
ATOM  10714  H   TYR A 710      36.709  49.015  32.678  1.00  1.84           H  
ATOM  10715  HA  TYR A 710      38.616  48.222  31.930  1.00  1.84           H  
ATOM  10716 1HB  TYR A 710      39.650  48.456  34.567  1.00  1.84           H  
ATOM  10717 2HB  TYR A 710      40.381  47.296  33.538  1.00  1.84           H  
ATOM  10718  HD1 TYR A 710      39.785  50.983  33.862  1.00  1.84           H  
ATOM  10719  HD2 TYR A 710      41.697  47.876  31.715  1.00  1.84           H  
ATOM  10720  HE1 TYR A 710      41.142  52.657  32.787  1.00  1.84           H  
ATOM  10721  HE2 TYR A 710      43.094  49.566  30.597  1.00  1.84           H  
ATOM  10722  HH  TYR A 710      42.779  53.018  31.326  1.00  1.84           H  
ATOM  10723  N   TYR A 711      38.208  45.783  34.071  1.00  1.99           N  
ATOM  10724  CA  TYR A 711      37.718  44.410  34.150  1.00  1.99           C  
ATOM  10725  C   TYR A 711      36.219  44.469  33.843  1.00  1.99           C  
ATOM  10726  O   TYR A 711      35.697  43.742  32.991  1.00  1.99           O  
ATOM  10727  CB  TYR A 711      37.985  43.869  35.550  1.00  1.99           C  
ATOM  10728  CG  TYR A 711      37.611  42.470  35.857  1.00  1.99           C  
ATOM  10729  CD1 TYR A 711      38.556  41.464  35.727  1.00  1.99           C  
ATOM  10730  CD2 TYR A 711      36.333  42.179  36.290  1.00  1.99           C  
ATOM  10731  CE1 TYR A 711      38.217  40.173  36.048  1.00  1.99           C  
ATOM  10732  CE2 TYR A 711      35.993  40.883  36.598  1.00  1.99           C  
ATOM  10733  CZ  TYR A 711      36.931  39.883  36.483  1.00  1.99           C  
ATOM  10734  OH  TYR A 711      36.596  38.587  36.799  1.00  1.99           O  
ATOM  10735  H   TYR A 711      38.694  46.168  34.875  1.00  1.99           H  
ATOM  10736  HA  TYR A 711      38.214  43.795  33.398  1.00  1.99           H  
ATOM  10737 1HB  TYR A 711      39.045  43.965  35.744  1.00  1.99           H  
ATOM  10738 2HB  TYR A 711      37.476  44.500  36.264  1.00  1.99           H  
ATOM  10739  HD1 TYR A 711      39.567  41.698  35.385  1.00  1.99           H  
ATOM  10740  HD2 TYR A 711      35.595  42.978  36.389  1.00  1.99           H  
ATOM  10741  HE1 TYR A 711      38.950  39.378  35.962  1.00  1.99           H  
ATOM  10742  HE2 TYR A 711      34.985  40.650  36.941  1.00  1.99           H  
ATOM  10743  HH  TYR A 711      35.687  38.559  37.108  1.00  1.99           H  
ATOM  10744  N   ARG A 712      35.545  45.403  34.518  1.00  2.16           N  
ATOM  10745  CA  ARG A 712      34.124  45.635  34.359  1.00  2.16           C  
ATOM  10746  C   ARG A 712      33.753  46.056  32.937  1.00  2.16           C  
ATOM  10747  O   ARG A 712      32.708  45.647  32.439  1.00  2.16           O  
ATOM  10748  CB  ARG A 712      33.692  46.725  35.326  1.00  2.16           C  
ATOM  10749  CG  ARG A 712      33.679  46.319  36.791  1.00  2.16           C  
ATOM  10750  CD  ARG A 712      33.409  47.484  37.666  1.00  2.16           C  
ATOM  10751  NE  ARG A 712      33.381  47.119  39.075  1.00  2.16           N  
ATOM  10752  CZ  ARG A 712      33.409  48.000  40.093  1.00  2.16           C  
ATOM  10753  NH1 ARG A 712      33.474  49.290  39.844  1.00  2.16           N  
ATOM  10754  NH2 ARG A 712      33.373  47.570  41.343  1.00  2.16           N  
ATOM  10755  H   ARG A 712      36.051  45.969  35.201  1.00  2.16           H  
ATOM  10756  HA  ARG A 712      33.598  44.712  34.599  1.00  2.16           H  
ATOM  10757 1HB  ARG A 712      34.373  47.574  35.233  1.00  2.16           H  
ATOM  10758 2HB  ARG A 712      32.696  47.075  35.063  1.00  2.16           H  
ATOM  10759 1HG  ARG A 712      32.899  45.578  36.954  1.00  2.16           H  
ATOM  10760 2HG  ARG A 712      34.644  45.894  37.063  1.00  2.16           H  
ATOM  10761 1HD  ARG A 712      34.201  48.223  37.520  1.00  2.16           H  
ATOM  10762 2HD  ARG A 712      32.450  47.923  37.405  1.00  2.16           H  
ATOM  10763  HE  ARG A 712      33.333  46.136  39.304  1.00  2.16           H  
ATOM  10764 1HH1 ARG A 712      33.506  49.619  38.887  1.00  2.16           H  
ATOM  10765 2HH1 ARG A 712      33.496  49.952  40.607  1.00  2.16           H  
ATOM  10766 1HH2 ARG A 712      33.322  46.579  41.535  1.00  2.16           H  
ATOM  10767 2HH2 ARG A 712      33.394  48.231  42.105  1.00  2.16           H  
ATOM  10768  N   ARG A 713      34.594  46.873  32.283  1.00  2.40           N  
ATOM  10769  CA  ARG A 713      34.314  47.332  30.916  1.00  2.40           C  
ATOM  10770  C   ARG A 713      34.410  46.187  29.934  1.00  2.40           C  
ATOM  10771  O   ARG A 713      33.628  46.095  28.988  1.00  2.40           O  
ATOM  10772  CB  ARG A 713      35.268  48.436  30.468  1.00  2.40           C  
ATOM  10773  CG  ARG A 713      35.055  49.796  31.117  1.00  2.40           C  
ATOM  10774  CD  ARG A 713      36.145  50.773  30.746  1.00  2.40           C  
ATOM  10775  NE  ARG A 713      36.004  52.041  31.439  1.00  2.40           N  
ATOM  10776  CZ  ARG A 713      36.939  53.015  31.456  1.00  2.40           C  
ATOM  10777  NH1 ARG A 713      38.076  52.856  30.811  1.00  2.40           N  
ATOM  10778  NH2 ARG A 713      36.714  54.132  32.125  1.00  2.40           N  
ATOM  10779  H   ARG A 713      35.444  47.158  32.744  1.00  2.40           H  
ATOM  10780  HA  ARG A 713      33.308  47.735  30.893  1.00  2.40           H  
ATOM  10781 1HB  ARG A 713      36.290  48.124  30.658  1.00  2.40           H  
ATOM  10782 2HB  ARG A 713      35.171  48.573  29.391  1.00  2.40           H  
ATOM  10783 1HG  ARG A 713      34.119  50.206  30.738  1.00  2.40           H  
ATOM  10784 2HG  ARG A 713      34.972  49.698  32.179  1.00  2.40           H  
ATOM  10785 1HD  ARG A 713      37.118  50.357  30.995  1.00  2.40           H  
ATOM  10786 2HD  ARG A 713      36.103  50.968  29.676  1.00  2.40           H  
ATOM  10787  HE  ARG A 713      35.147  52.202  31.956  1.00  2.40           H  
ATOM  10788 1HH1 ARG A 713      38.254  52.003  30.299  1.00  2.40           H  
ATOM  10789 2HH1 ARG A 713      38.772  53.588  30.827  1.00  2.40           H  
ATOM  10790 1HH2 ARG A 713      35.843  54.255  32.623  1.00  2.40           H  
ATOM  10791 2HH2 ARG A 713      37.412  54.861  32.139  1.00  2.40           H  
ATOM  10792  N   ALA A 714      35.375  45.307  30.164  1.00  2.71           N  
ATOM  10793  CA  ALA A 714      35.584  44.157  29.312  1.00  2.71           C  
ATOM  10794  C   ALA A 714      34.356  43.273  29.289  1.00  2.71           C  
ATOM  10795  O   ALA A 714      33.978  42.751  28.243  1.00  2.71           O  
ATOM  10796  CB  ALA A 714      36.758  43.382  29.819  1.00  2.71           C  
ATOM  10797  H   ALA A 714      36.004  45.454  30.952  1.00  2.71           H  
ATOM  10798  HA  ALA A 714      35.776  44.501  28.298  1.00  2.71           H  
ATOM  10799 1HB  ALA A 714      36.898  42.521  29.180  1.00  2.71           H  
ATOM  10800 2HB  ALA A 714      37.644  44.013  29.817  1.00  2.71           H  
ATOM  10801 3HB  ALA A 714      36.549  43.067  30.821  1.00  2.71           H  
ATOM  10802  N   VAL A 715      33.711  43.147  30.444  1.00  3.13           N  
ATOM  10803  CA  VAL A 715      32.497  42.357  30.578  1.00  3.13           C  
ATOM  10804  C   VAL A 715      31.296  43.150  30.034  1.00  3.13           C  
ATOM  10805  O   VAL A 715      30.442  42.626  29.311  1.00  3.13           O  
ATOM  10806  CB  VAL A 715      32.291  41.997  32.053  1.00  3.13           C  
ATOM  10807  CG1 VAL A 715      30.962  41.264  32.233  1.00  3.13           C  
ATOM  10808  CG2 VAL A 715      33.491  41.156  32.533  1.00  3.13           C  
ATOM  10809  H   VAL A 715      34.116  43.586  31.273  1.00  3.13           H  
ATOM  10810  HA  VAL A 715      32.613  41.436  30.005  1.00  3.13           H  
ATOM  10811  HB  VAL A 715      32.237  42.917  32.639  1.00  3.13           H  
ATOM  10812 1HG1 VAL A 715      30.818  41.031  33.285  1.00  3.13           H  
ATOM  10813 2HG1 VAL A 715      30.143  41.894  31.885  1.00  3.13           H  
ATOM  10814 3HG1 VAL A 715      30.979  40.343  31.665  1.00  3.13           H  
ATOM  10815 1HG2 VAL A 715      33.373  40.910  33.584  1.00  3.13           H  
ATOM  10816 2HG2 VAL A 715      33.553  40.238  31.951  1.00  3.13           H  
ATOM  10817 3HG2 VAL A 715      34.406  41.722  32.400  1.00  3.13           H  
ATOM  10818  N   ALA A 716      31.228  44.429  30.395  1.00  3.69           N  
ATOM  10819  CA  ALA A 716      30.157  45.306  29.954  1.00  3.69           C  
ATOM  10820  C   ALA A 716      30.097  45.462  28.436  1.00  3.69           C  
ATOM  10821  O   ALA A 716      29.023  45.637  27.882  1.00  3.69           O  
ATOM  10822  CB  ALA A 716      30.309  46.677  30.570  1.00  3.69           C  
ATOM  10823  H   ALA A 716      31.939  44.821  31.005  1.00  3.69           H  
ATOM  10824  HA  ALA A 716      29.223  44.872  30.296  1.00  3.69           H  
ATOM  10825 1HB  ALA A 716      29.476  47.307  30.264  1.00  3.69           H  
ATOM  10826 2HB  ALA A 716      30.323  46.590  31.655  1.00  3.69           H  
ATOM  10827 3HB  ALA A 716      31.234  47.112  30.227  1.00  3.69           H  
ATOM  10828  N   ALA A 717      31.235  45.457  27.752  1.00  4.40           N  
ATOM  10829  CA  ALA A 717      31.222  45.651  26.307  1.00  4.40           C  
ATOM  10830  C   ALA A 717      30.328  44.624  25.549  1.00  4.40           C  
ATOM  10831  O   ALA A 717      29.538  45.060  24.702  1.00  4.40           O  
ATOM  10832  CB  ALA A 717      32.659  45.667  25.789  1.00  4.40           C  
ATOM  10833  H   ALA A 717      32.122  45.357  28.239  1.00  4.40           H  
ATOM  10834  HA  ALA A 717      30.796  46.634  26.112  1.00  4.40           H  
ATOM  10835 1HB  ALA A 717      32.657  45.878  24.723  1.00  4.40           H  
ATOM  10836 2HB  ALA A 717      33.201  46.454  26.315  1.00  4.40           H  
ATOM  10837 3HB  ALA A 717      33.174  44.753  25.962  1.00  4.40           H  
ATOM  10838  N   PRO A 718      30.449  43.277  25.728  1.00  5.24           N  
ATOM  10839  CA  PRO A 718      29.522  42.309  25.177  1.00  5.24           C  
ATOM  10840  C   PRO A 718      28.152  42.350  25.866  1.00  5.24           C  
ATOM  10841  O   PRO A 718      27.144  41.931  25.281  1.00  5.24           O  
ATOM  10842  CB  PRO A 718      30.251  40.984  25.374  1.00  5.24           C  
ATOM  10843  CG  PRO A 718      31.183  41.239  26.523  1.00  5.24           C  
ATOM  10844  CD  PRO A 718      31.611  42.662  26.364  1.00  5.24           C  
ATOM  10845  HA  PRO A 718      29.422  42.512  24.104  1.00  5.24           H  
ATOM  10846 1HB  PRO A 718      29.516  40.193  25.547  1.00  5.24           H  
ATOM  10847 2HB  PRO A 718      30.790  40.714  24.455  1.00  5.24           H  
ATOM  10848 1HG  PRO A 718      30.673  41.092  27.466  1.00  5.24           H  
ATOM  10849 2HG  PRO A 718      32.030  40.542  26.512  1.00  5.24           H  
ATOM  10850 1HD  PRO A 718      31.814  43.066  27.317  1.00  5.24           H  
ATOM  10851 2HD  PRO A 718      32.481  42.692  25.706  1.00  5.24           H  
ATOM  10852  N   ALA A 719      28.078  42.886  27.092  1.00  6.10           N  
ATOM  10853  CA  ALA A 719      26.765  42.997  27.708  1.00  6.10           C  
ATOM  10854  C   ALA A 719      25.968  43.923  26.820  1.00  6.10           C  
ATOM  10855  O   ALA A 719      26.534  44.808  26.194  1.00  6.10           O  
ATOM  10856  CB  ALA A 719      26.830  43.509  29.126  1.00  6.10           C  
ATOM  10857  H   ALA A 719      28.903  43.180  27.617  1.00  6.10           H  
ATOM  10858  HA  ALA A 719      26.296  42.017  27.702  1.00  6.10           H  
ATOM  10859 1HB  ALA A 719      25.824  43.572  29.530  1.00  6.10           H  
ATOM  10860 2HB  ALA A 719      27.427  42.835  29.735  1.00  6.10           H  
ATOM  10861 3HB  ALA A 719      27.273  44.484  29.128  1.00  6.10           H  
ATOM  10862  N   SER A 720      24.675  43.680  26.677  1.00  6.88           N  
ATOM  10863  CA  SER A 720      23.756  44.455  25.820  1.00  6.88           C  
ATOM  10864  C   SER A 720      24.041  44.296  24.304  1.00  6.88           C  
ATOM  10865  O   SER A 720      23.099  44.134  23.527  1.00  6.88           O  
ATOM  10866  CB  SER A 720      23.764  45.930  26.196  1.00  6.88           C  
ATOM  10867  OG  SER A 720      23.350  46.111  27.525  1.00  6.88           O  
ATOM  10868  H   SER A 720      24.283  42.922  27.210  1.00  6.88           H  
ATOM  10869  HA  SER A 720      22.750  44.085  26.002  1.00  6.88           H  
ATOM  10870 1HB  SER A 720      24.746  46.367  26.051  1.00  6.88           H  
ATOM  10871 2HB  SER A 720      23.083  46.464  25.535  1.00  6.88           H  
ATOM  10872  HG  SER A 720      23.364  47.061  27.678  1.00  6.88           H  
ATOM  10873  N   SER A 721      25.314  44.160  23.902  1.00  7.49           N  
ATOM  10874  CA  SER A 721      25.677  43.873  22.520  1.00  7.49           C  
ATOM  10875  C   SER A 721      25.069  42.519  22.183  1.00  7.49           C  
ATOM  10876  O   SER A 721      24.513  42.319  21.101  1.00  7.49           O  
ATOM  10877  CB  SER A 721      27.187  43.824  22.331  1.00  7.49           C  
ATOM  10878  OG  SER A 721      27.806  45.073  22.573  1.00  7.49           O  
ATOM  10879  H   SER A 721      26.046  44.317  24.581  1.00  7.49           H  
ATOM  10880  HA  SER A 721      25.250  44.632  21.866  1.00  7.49           H  
ATOM  10881 1HB  SER A 721      27.608  43.074  22.968  1.00  7.49           H  
ATOM  10882 2HB  SER A 721      27.388  43.524  21.306  1.00  7.49           H  
ATOM  10883  HG  SER A 721      28.275  45.000  23.457  1.00  7.49           H  
ATOM  10884  N   LYS A 722      25.125  41.609  23.162  1.00  7.89           N  
ATOM  10885  CA  LYS A 722      24.552  40.272  23.067  1.00  7.89           C  
ATOM  10886  C   LYS A 722      23.036  40.301  22.817  1.00  7.89           C  
ATOM  10887  O   LYS A 722      22.477  39.338  22.297  1.00  7.89           O  
ATOM  10888  CB  LYS A 722      24.822  39.491  24.364  1.00  7.89           C  
ATOM  10889  CG  LYS A 722      24.054  40.034  25.585  1.00  7.89           C  
ATOM  10890  CD  LYS A 722      24.353  39.278  26.878  1.00  7.89           C  
ATOM  10891  CE  LYS A 722      23.492  39.832  28.028  1.00  7.89           C  
ATOM  10892  NZ  LYS A 722      23.702  39.097  29.310  1.00  7.89           N  
ATOM  10893  H   LYS A 722      25.650  41.851  24.003  1.00  7.89           H  
ATOM  10894  HA  LYS A 722      25.027  39.753  22.235  1.00  7.89           H  
ATOM  10895 1HB  LYS A 722      24.561  38.441  24.224  1.00  7.89           H  
ATOM  10896 2HB  LYS A 722      25.890  39.535  24.598  1.00  7.89           H  
ATOM  10897 1HG  LYS A 722      24.301  41.081  25.714  1.00  7.89           H  
ATOM  10898 2HG  LYS A 722      22.994  39.947  25.398  1.00  7.89           H  
ATOM  10899 1HD  LYS A 722      24.142  38.217  26.740  1.00  7.89           H  
ATOM  10900 2HD  LYS A 722      25.411  39.393  27.129  1.00  7.89           H  
ATOM  10901 1HE  LYS A 722      23.745  40.881  28.178  1.00  7.89           H  
ATOM  10902 2HE  LYS A 722      22.441  39.760  27.748  1.00  7.89           H  
ATOM  10903 1HZ  LYS A 722      23.118  39.498  30.033  1.00  7.89           H  
ATOM  10904 2HZ  LYS A 722      23.458  38.126  29.185  1.00  7.89           H  
ATOM  10905 3HZ  LYS A 722      24.672  39.169  29.586  1.00  7.89           H  
ATOM  10906  N   LEU A 723      22.359  41.394  23.182  1.00  8.12           N  
ATOM  10907  CA  LEU A 723      20.925  41.460  23.011  1.00  8.12           C  
ATOM  10908  C   LEU A 723      20.687  41.962  21.615  1.00  8.12           C  
ATOM  10909  O   LEU A 723      19.790  41.497  20.912  1.00  8.12           O  
ATOM  10910  CB  LEU A 723      20.300  42.393  24.046  1.00  8.12           C  
ATOM  10911  CG  LEU A 723      20.522  41.964  25.493  1.00  8.12           C  
ATOM  10912  CD1 LEU A 723      19.917  42.995  26.423  1.00  8.12           C  
ATOM  10913  CD2 LEU A 723      19.933  40.587  25.702  1.00  8.12           C  
ATOM  10914  H   LEU A 723      22.834  42.206  23.551  1.00  8.12           H  
ATOM  10915  HA  LEU A 723      20.498  40.467  23.116  1.00  8.12           H  
ATOM  10916 1HB  LEU A 723      20.717  43.388  23.922  1.00  8.12           H  
ATOM  10917 2HB  LEU A 723      19.226  42.443  23.869  1.00  8.12           H  
ATOM  10918  HG  LEU A 723      21.586  41.928  25.695  1.00  8.12           H  
ATOM  10919 1HD1 LEU A 723      20.093  42.702  27.457  1.00  8.12           H  
ATOM  10920 2HD1 LEU A 723      20.374  43.967  26.241  1.00  8.12           H  
ATOM  10921 3HD1 LEU A 723      18.846  43.062  26.243  1.00  8.12           H  
ATOM  10922 1HD2 LEU A 723      20.101  40.270  26.730  1.00  8.12           H  
ATOM  10923 2HD2 LEU A 723      18.862  40.614  25.501  1.00  8.12           H  
ATOM  10924 3HD2 LEU A 723      20.414  39.885  25.022  1.00  8.12           H  
ATOM  10925  N   ALA A 724      21.539  42.885  21.177  1.00  8.27           N  
ATOM  10926  CA  ALA A 724      21.405  43.361  19.819  1.00  8.27           C  
ATOM  10927  C   ALA A 724      21.577  42.161  18.895  1.00  8.27           C  
ATOM  10928  O   ALA A 724      20.852  42.012  17.917  1.00  8.27           O  
ATOM  10929  CB  ALA A 724      22.433  44.436  19.520  1.00  8.27           C  
ATOM  10930  H   ALA A 724      22.256  43.258  21.799  1.00  8.27           H  
ATOM  10931  HA  ALA A 724      20.402  43.765  19.685  1.00  8.27           H  
ATOM  10932 1HB  ALA A 724      22.313  44.776  18.493  1.00  8.27           H  
ATOM  10933 2HB  ALA A 724      22.290  45.273  20.201  1.00  8.27           H  
ATOM  10934 3HB  ALA A 724      23.433  44.035  19.650  1.00  8.27           H  
ATOM  10935  N   ALA A 725      22.528  41.280  19.249  1.00  8.40           N  
ATOM  10936  CA  ALA A 725      22.784  40.055  18.507  1.00  8.40           C  
ATOM  10937  C   ALA A 725      21.593  39.098  18.553  1.00  8.40           C  
ATOM  10938  O   ALA A 725      21.195  38.550  17.525  1.00  8.40           O  
ATOM  10939  CB  ALA A 725      24.005  39.355  19.067  1.00  8.40           C  
ATOM  10940  H   ALA A 725      23.112  41.497  20.057  1.00  8.40           H  
ATOM  10941  HA  ALA A 725      22.967  40.324  17.468  1.00  8.40           H  
ATOM  10942 1HB  ALA A 725      24.199  38.459  18.490  1.00  8.40           H  
ATOM  10943 2HB  ALA A 725      24.864  40.023  19.015  1.00  8.40           H  
ATOM  10944 3HB  ALA A 725      23.822  39.083  20.101  1.00  8.40           H  
ATOM  10945  N   ASN A 726      20.965  38.945  19.726  1.00  8.55           N  
ATOM  10946  CA  ASN A 726      19.821  38.040  19.854  1.00  8.55           C  
ATOM  10947  C   ASN A 726      18.669  38.472  18.954  1.00  8.55           C  
ATOM  10948  O   ASN A 726      17.938  37.635  18.418  1.00  8.55           O  
ATOM  10949  CB  ASN A 726      19.342  37.967  21.295  1.00  8.55           C  
ATOM  10950  CG  ASN A 726      20.256  37.181  22.206  1.00  8.55           C  
ATOM  10951  OD1 ASN A 726      21.075  36.369  21.762  1.00  8.55           O  
ATOM  10952  ND2 ASN A 726      20.119  37.406  23.488  1.00  8.55           N  
ATOM  10953  H   ASN A 726      21.324  39.404  20.562  1.00  8.55           H  
ATOM  10954  HA  ASN A 726      20.131  37.045  19.535  1.00  8.55           H  
ATOM  10955 1HB  ASN A 726      19.242  38.978  21.686  1.00  8.55           H  
ATOM  10956 2HB  ASN A 726      18.351  37.518  21.319  1.00  8.55           H  
ATOM  10957 1HD2 ASN A 726      20.694  36.921  24.143  1.00  8.55           H  
ATOM  10958 2HD2 ASN A 726      19.444  38.068  23.808  1.00  8.55           H  
ATOM  10959  N   ASP A 727      18.547  39.783  18.762  1.00  8.76           N  
ATOM  10960  CA  ASP A 727      17.507  40.385  17.941  1.00  8.76           C  
ATOM  10961  C   ASP A 727      17.983  40.814  16.544  1.00  8.76           C  
ATOM  10962  O   ASP A 727      17.326  41.645  15.908  1.00  8.76           O  
ATOM  10963  CB  ASP A 727      16.902  41.593  18.662  1.00  8.76           C  
ATOM  10964  CG  ASP A 727      16.097  41.215  19.915  1.00  8.76           C  
ATOM  10965  OD1 ASP A 727      15.363  40.251  19.861  1.00  8.76           O  
ATOM  10966  OD2 ASP A 727      16.207  41.903  20.903  1.00  8.76           O  
ATOM  10967  H   ASP A 727      19.188  40.404  19.260  1.00  8.76           H  
ATOM  10968  HA  ASP A 727      16.720  39.646  17.805  1.00  8.76           H  
ATOM  10969 1HB  ASP A 727      17.717  42.261  18.964  1.00  8.76           H  
ATOM  10970 2HB  ASP A 727      16.261  42.144  17.979  1.00  8.76           H  
ATOM  10971  N   ALA A 728      19.117  40.274  16.081  1.00  9.02           N  
ATOM  10972  CA  ALA A 728      19.655  40.606  14.765  1.00  9.02           C  
ATOM  10973  C   ALA A 728      19.223  39.585  13.713  1.00  9.02           C  
ATOM  10974  O   ALA A 728      20.038  39.164  12.890  1.00  9.02           O  
ATOM  10975  OXT ALA A 728      18.023  39.399  13.515  1.00  9.02           O  
ATOM  10976  CB  ALA A 728      21.175  40.672  14.823  1.00  9.02           C  
ATOM  10977  H   ALA A 728      19.640  39.613  16.659  1.00  9.02           H  
ATOM  10978  HA  ALA A 728      19.267  41.581  14.473  1.00  9.02           H  
ATOM  10979 1HB  ALA A 728      21.566  40.942  13.844  1.00  9.02           H  
ATOM  10980 2HB  ALA A 728      21.478  41.418  15.553  1.00  9.02           H  
ATOM  10981 3HB  ALA A 728      21.566  39.699  15.118  1.00  9.02           H  
TER   10982
ENDMDL
PFRMAT TS
TARGET Pytin_SR-B_2
AUTHOR BAKER-ROBETTA
METHOD    ROSETTA provides both ab initio and
METHOD    comparative models of protein domains.
METHOD    Comparative models are built from structures
METHOD    detected and aligned by HHSEARCH, SPARKS, and
METHOD    Raptor. Loop regions are assembled from fragments and 
METHOD    optimized to fit the aligned template structures.
METHOD    De novo models are built using the Rosetta de
METHOD    novo protocol.  The procedure is fully automated.
MODEL     1
PARENT N/A
REMARK PARENT    N/A
REMARK PARSRC    RoseTTAFold
REMARK SCORE     0.00
ATOM      1  N   MET A   1       3.890   1.598  -1.905  1.00 23.79           N  
ATOM      2  CA  MET A   1       3.026   0.909  -0.948  1.00 23.79           C  
ATOM      3  C   MET A   1       2.728   1.751   0.306  1.00 23.79           C  
ATOM      4  O   MET A   1       3.410   1.585   1.324  1.00 23.79           O  
ATOM      5  CB  MET A   1       3.672  -0.395  -0.501  1.00 23.79           C  
ATOM      6  CG  MET A   1       2.821  -1.185   0.478  1.00 23.79           C  
ATOM      7  SD  MET A   1       3.564  -2.749   0.960  1.00 23.79           S  
ATOM      8  CE  MET A   1       2.476  -3.256   2.289  1.00 23.79           C  
ATOM      9 1H   MET A   1       4.853   1.345  -1.732  1.00 23.79           H  
ATOM     10 2H   MET A   1       3.638   1.323  -2.844  1.00 23.79           H  
ATOM     11 3H   MET A   1       3.787   2.598  -1.810  1.00 23.79           H  
ATOM     12  HA  MET A   1       2.106   0.655  -1.457  1.00 23.79           H  
ATOM     13 1HB  MET A   1       3.870  -1.025  -1.370  1.00 23.79           H  
ATOM     14 2HB  MET A   1       4.629  -0.185  -0.019  1.00 23.79           H  
ATOM     15 1HG  MET A   1       2.660  -0.596   1.362  1.00 23.79           H  
ATOM     16 2HG  MET A   1       1.847  -1.391   0.028  1.00 23.79           H  
ATOM     17 1HE  MET A   1       2.813  -4.213   2.691  1.00 23.79           H  
ATOM     18 2HE  MET A   1       2.492  -2.509   3.081  1.00 23.79           H  
ATOM     19 3HE  MET A   1       1.460  -3.362   1.908  1.00 23.79           H  
ATOM     20  N   PRO A   2       1.673   2.601   0.324  1.00 22.65           N  
ATOM     21  CA  PRO A   2       1.320   3.456   1.454  1.00 22.65           C  
ATOM     22  C   PRO A   2       0.930   2.631   2.673  1.00 22.65           C  
ATOM     23  O   PRO A   2       1.059   3.079   3.812  1.00 22.65           O  
ATOM     24  CB  PRO A   2       0.142   4.270   0.918  1.00 22.65           C  
ATOM     25  CG  PRO A   2      -0.453   3.417  -0.183  1.00 22.65           C  
ATOM     26  CD  PRO A   2       0.719   2.682  -0.810  1.00 22.65           C  
ATOM     27  HA  PRO A   2       2.174   4.109   1.685  1.00 22.65           H  
ATOM     28 1HB  PRO A   2      -0.573   4.464   1.732  1.00 22.65           H  
ATOM     29 2HB  PRO A   2       0.493   5.250   0.562  1.00 22.65           H  
ATOM     30 1HG  PRO A   2      -1.198   2.725   0.252  1.00 22.65           H  
ATOM     31 2HG  PRO A   2      -0.997   4.051  -0.902  1.00 22.65           H  
ATOM     32 1HD  PRO A   2       0.325   1.703  -1.105  1.00 22.65           H  
ATOM     33 2HD  PRO A   2       1.142   3.249  -1.651  1.00 22.65           H  
ATOM     34  N   ASP A   3       0.543   1.382   2.441  1.00 21.40           N  
ATOM     35  CA  ASP A   3       0.174   0.494   3.522  1.00 21.40           C  
ATOM     36  C   ASP A   3       1.350   0.259   4.464  1.00 21.40           C  
ATOM     37  O   ASP A   3       1.148  -0.038   5.641  1.00 21.40           O  
ATOM     38  CB  ASP A   3      -0.341  -0.824   2.965  1.00 21.40           C  
ATOM     39  CG  ASP A   3      -1.707  -0.683   2.307  1.00 21.40           C  
ATOM     40  OD1 ASP A   3      -2.330   0.338   2.479  1.00 21.40           O  
ATOM     41  OD2 ASP A   3      -2.112  -1.592   1.627  1.00 21.40           O  
ATOM     42  H   ASP A   3       0.462   1.048   1.496  1.00 21.40           H  
ATOM     43  HA  ASP A   3      -0.628   0.960   4.089  1.00 21.40           H  
ATOM     44 1HB  ASP A   3       0.352  -1.198   2.227  1.00 21.40           H  
ATOM     45 2HB  ASP A   3      -0.404  -1.565   3.764  1.00 21.40           H  
ATOM     46  N   SER A   4       2.586   0.389   3.954  1.00 20.22           N  
ATOM     47  CA  SER A   4       3.771   0.174   4.770  1.00 20.22           C  
ATOM     48  C   SER A   4       4.038   1.391   5.655  1.00 20.22           C  
ATOM     49  O   SER A   4       4.797   1.322   6.627  1.00 20.22           O  
ATOM     50  CB  SER A   4       4.974  -0.130   3.892  1.00 20.22           C  
ATOM     51  OG  SER A   4       5.360   0.982   3.122  1.00 20.22           O  
ATOM     52  H   SER A   4       2.718   0.679   2.986  1.00 20.22           H  
ATOM     53  HA  SER A   4       3.595  -0.689   5.412  1.00 20.22           H  
ATOM     54 1HB  SER A   4       5.806  -0.451   4.514  1.00 20.22           H  
ATOM     55 2HB  SER A   4       4.729  -0.955   3.232  1.00 20.22           H  
ATOM     56  HG  SER A   4       4.552   1.300   2.667  1.00 20.22           H  
ATOM     57  N   LEU A   5       3.370   2.507   5.361  1.00 19.07           N  
ATOM     58  CA  LEU A   5       3.536   3.695   6.165  1.00 19.07           C  
ATOM     59  C   LEU A   5       2.590   3.503   7.319  1.00 19.07           C  
ATOM     60  O   LEU A   5       2.924   3.783   8.469  1.00 19.07           O  
ATOM     61  CB  LEU A   5       3.167   4.944   5.366  1.00 19.07           C  
ATOM     62  CG  LEU A   5       4.026   5.186   4.131  1.00 19.07           C  
ATOM     63  CD1 LEU A   5       3.471   6.369   3.357  1.00 19.07           C  
ATOM     64  CD2 LEU A   5       5.461   5.419   4.557  1.00 19.07           C  
ATOM     65  H   LEU A   5       2.723   2.542   4.583  1.00 19.07           H  
ATOM     66  HA  LEU A   5       4.559   3.764   6.530  1.00 19.07           H  
ATOM     67 1HB  LEU A   5       2.132   4.877   5.056  1.00 19.07           H  
ATOM     68 2HB  LEU A   5       3.268   5.811   6.017  1.00 19.07           H  
ATOM     69  HG  LEU A   5       3.981   4.308   3.482  1.00 19.07           H  
ATOM     70 1HD1 LEU A   5       4.074   6.534   2.464  1.00 19.07           H  
ATOM     71 2HD1 LEU A   5       2.440   6.159   3.066  1.00 19.07           H  
ATOM     72 3HD1 LEU A   5       3.497   7.259   3.983  1.00 19.07           H  
ATOM     73 1HD2 LEU A   5       6.081   5.582   3.675  1.00 19.07           H  
ATOM     74 2HD2 LEU A   5       5.512   6.295   5.205  1.00 19.07           H  
ATOM     75 3HD2 LEU A   5       5.822   4.543   5.100  1.00 19.07           H  
ATOM     76  N   LEU A   6       1.421   2.941   7.007  1.00 17.92           N  
ATOM     77  CA  LEU A   6       0.442   2.679   8.044  1.00 17.92           C  
ATOM     78  C   LEU A   6       0.994   1.615   8.991  1.00 17.92           C  
ATOM     79  O   LEU A   6       0.892   1.754  10.211  1.00 17.92           O  
ATOM     80  CB  LEU A   6      -0.869   2.207   7.418  1.00 17.92           C  
ATOM     81  CG  LEU A   6      -1.590   3.262   6.588  1.00 17.92           C  
ATOM     82  CD1 LEU A   6      -2.788   2.632   5.888  1.00 17.92           C  
ATOM     83  CD2 LEU A   6      -2.006   4.406   7.492  1.00 17.92           C  
ATOM     84  H   LEU A   6       1.212   2.743   6.028  1.00 17.92           H  
ATOM     85  HA  LEU A   6       0.265   3.597   8.604  1.00 17.92           H  
ATOM     86 1HB  LEU A   6      -0.670   1.354   6.777  1.00 17.92           H  
ATOM     87 2HB  LEU A   6      -1.541   1.890   8.215  1.00 17.92           H  
ATOM     88  HG  LEU A   6      -0.912   3.638   5.814  1.00 17.92           H  
ATOM     89 1HD1 LEU A   6      -3.292   3.386   5.284  1.00 17.92           H  
ATOM     90 2HD1 LEU A   6      -2.456   1.820   5.242  1.00 17.92           H  
ATOM     91 3HD1 LEU A   6      -3.478   2.242   6.631  1.00 17.92           H  
ATOM     92 1HD2 LEU A   6      -2.511   5.170   6.902  1.00 17.92           H  
ATOM     93 2HD2 LEU A   6      -2.682   4.037   8.263  1.00 17.92           H  
ATOM     94 3HD2 LEU A   6      -1.121   4.836   7.962  1.00 17.92           H  
ATOM     95  N   GLU A   7       1.643   0.575   8.435  1.00 16.74           N  
ATOM     96  CA  GLU A   7       2.231  -0.469   9.275  1.00 16.74           C  
ATOM     97  C   GLU A   7       3.278   0.149  10.192  1.00 16.74           C  
ATOM     98  O   GLU A   7       3.319  -0.131  11.395  1.00 16.74           O  
ATOM     99  CB  GLU A   7       2.876  -1.583   8.442  1.00 16.74           C  
ATOM    100  CG  GLU A   7       3.411  -2.737   9.299  1.00 16.74           C  
ATOM    101  CD  GLU A   7       4.054  -3.880   8.525  1.00 16.74           C  
ATOM    102  OE1 GLU A   7       4.185  -3.794   7.329  1.00 16.74           O  
ATOM    103  OE2 GLU A   7       4.386  -4.861   9.158  1.00 16.74           O  
ATOM    104  H   GLU A   7       1.679   0.485   7.420  1.00 16.74           H  
ATOM    105  HA  GLU A   7       1.443  -0.904   9.893  1.00 16.74           H  
ATOM    106 1HB  GLU A   7       2.151  -1.977   7.728  1.00 16.74           H  
ATOM    107 2HB  GLU A   7       3.709  -1.172   7.872  1.00 16.74           H  
ATOM    108 1HG  GLU A   7       4.152  -2.317   9.977  1.00 16.74           H  
ATOM    109 2HG  GLU A   7       2.594  -3.129   9.904  1.00 16.74           H  
ATOM    110  N   HIS A   8       4.112   1.032   9.632  1.00 15.56           N  
ATOM    111  CA  HIS A   8       5.122   1.705  10.425  1.00 15.56           C  
ATOM    112  C   HIS A   8       4.470   2.449  11.573  1.00 15.56           C  
ATOM    113  O   HIS A   8       4.906   2.319  12.716  1.00 15.56           O  
ATOM    114  CB  HIS A   8       5.943   2.692   9.591  1.00 15.56           C  
ATOM    115  CG  HIS A   8       6.967   3.434  10.402  1.00 15.56           C  
ATOM    116  ND1 HIS A   8       8.148   2.855  10.828  1.00 15.56           N  
ATOM    117  CD2 HIS A   8       6.977   4.703  10.880  1.00 15.56           C  
ATOM    118  CE1 HIS A   8       8.842   3.739  11.527  1.00 15.56           C  
ATOM    119  NE2 HIS A   8       8.156   4.868  11.573  1.00 15.56           N  
ATOM    120  H   HIS A   8       4.074   1.222   8.630  1.00 15.56           H  
ATOM    121  HA  HIS A   8       5.803   0.969  10.847  1.00 15.56           H  
ATOM    122 1HB  HIS A   8       6.448   2.160   8.784  1.00 15.56           H  
ATOM    123 2HB  HIS A   8       5.287   3.422   9.132  1.00 15.56           H  
ATOM    124  HD2 HIS A   8       6.195   5.451  10.740  1.00 15.56           H  
ATOM    125  HE1 HIS A   8       9.814   3.566  11.987  1.00 15.56           H  
ATOM    126  HE2 HIS A   8       8.444   5.716  12.041  1.00 15.56           H  
ATOM    127  N   GLN A   9       3.421   3.220  11.282  1.00 14.38           N  
ATOM    128  CA  GLN A   9       2.759   3.996  12.317  1.00 14.38           C  
ATOM    129  C   GLN A   9       2.179   3.097  13.409  1.00 14.38           C  
ATOM    130  O   GLN A   9       2.304   3.405  14.598  1.00 14.38           O  
ATOM    131  CB  GLN A   9       1.649   4.840  11.689  1.00 14.38           C  
ATOM    132  CG  GLN A   9       2.163   5.970  10.818  1.00 14.38           C  
ATOM    133  CD  GLN A   9       1.057   6.704  10.077  1.00 14.38           C  
ATOM    134  OE1 GLN A   9      -0.078   6.231   9.955  1.00 14.38           O  
ATOM    135  NE2 GLN A   9       1.390   7.882   9.565  1.00 14.38           N  
ATOM    136  H   GLN A   9       3.099   3.287  10.315  1.00 14.38           H  
ATOM    137  HA  GLN A   9       3.493   4.659  12.767  1.00 14.38           H  
ATOM    138 1HB  GLN A   9       1.018   4.202  11.071  1.00 14.38           H  
ATOM    139 2HB  GLN A   9       1.022   5.263  12.472  1.00 14.38           H  
ATOM    140 1HG  GLN A   9       2.679   6.685  11.454  1.00 14.38           H  
ATOM    141 2HG  GLN A   9       2.855   5.566  10.094  1.00 14.38           H  
ATOM    142 1HE2 GLN A   9       0.714   8.420   9.062  1.00 14.38           H  
ATOM    143 2HE2 GLN A   9       2.320   8.232   9.683  1.00 14.38           H  
ATOM    144  N   GLU A  10       1.593   1.957  13.034  1.00 13.19           N  
ATOM    145  CA  GLU A  10       1.043   1.067  14.054  1.00 13.19           C  
ATOM    146  C   GLU A  10       2.147   0.547  14.974  1.00 13.19           C  
ATOM    147  O   GLU A  10       1.943   0.409  16.181  1.00 13.19           O  
ATOM    148  CB  GLU A  10       0.283  -0.111  13.426  1.00 13.19           C  
ATOM    149  CG  GLU A  10      -1.054   0.262  12.765  1.00 13.19           C  
ATOM    150  CD  GLU A  10      -1.784  -0.929  12.149  1.00 13.19           C  
ATOM    151  OE1 GLU A  10      -1.236  -2.008  12.132  1.00 13.19           O  
ATOM    152  OE2 GLU A  10      -2.895  -0.748  11.702  1.00 13.19           O  
ATOM    153  H   GLU A  10       1.502   1.732  12.041  1.00 13.19           H  
ATOM    154  HA  GLU A  10       0.342   1.637  14.661  1.00 13.19           H  
ATOM    155 1HB  GLU A  10       0.909  -0.570  12.658  1.00 13.19           H  
ATOM    156 2HB  GLU A  10       0.089  -0.867  14.185  1.00 13.19           H  
ATOM    157 1HG  GLU A  10      -1.698   0.719  13.515  1.00 13.19           H  
ATOM    158 2HG  GLU A  10      -0.864   1.004  11.992  1.00 13.19           H  
ATOM    159  N   LYS A  11       3.318   0.254  14.398  1.00 12.01           N  
ATOM    160  CA  LYS A  11       4.458  -0.226  15.172  1.00 12.01           C  
ATOM    161  C   LYS A  11       5.076   0.888  16.016  1.00 12.01           C  
ATOM    162  O   LYS A  11       5.537   0.654  17.134  1.00 12.01           O  
ATOM    163  CB  LYS A  11       5.514  -0.834  14.246  1.00 12.01           C  
ATOM    164  CG  LYS A  11       5.109  -2.170  13.610  1.00 12.01           C  
ATOM    165  CD  LYS A  11       6.198  -2.698  12.680  1.00 12.01           C  
ATOM    166  CE  LYS A  11       5.821  -4.056  12.093  1.00 12.01           C  
ATOM    167  NZ  LYS A  11       6.844  -4.548  11.121  1.00 12.01           N  
ATOM    168  H   LYS A  11       3.408   0.355  13.384  1.00 12.01           H  
ATOM    169  HA  LYS A  11       4.107  -1.000  15.853  1.00 12.01           H  
ATOM    170 1HB  LYS A  11       5.724  -0.131  13.435  1.00 12.01           H  
ATOM    171 2HB  LYS A  11       6.439  -0.984  14.798  1.00 12.01           H  
ATOM    172 1HG  LYS A  11       4.910  -2.902  14.390  1.00 12.01           H  
ATOM    173 2HG  LYS A  11       4.194  -2.023  13.028  1.00 12.01           H  
ATOM    174 1HD  LYS A  11       6.339  -1.991  11.858  1.00 12.01           H  
ATOM    175 2HD  LYS A  11       7.136  -2.791  13.225  1.00 12.01           H  
ATOM    176 1HE  LYS A  11       5.728  -4.781  12.899  1.00 12.01           H  
ATOM    177 2HE  LYS A  11       4.865  -3.973  11.588  1.00 12.01           H  
ATOM    178 1HZ  LYS A  11       6.551  -5.448  10.753  1.00 12.01           H  
ATOM    179 2HZ  LYS A  11       6.928  -3.888  10.358  1.00 12.01           H  
ATOM    180 3HZ  LYS A  11       7.734  -4.645  11.583  1.00 12.01           H  
ATOM    181  N   ALA A  12       5.109   2.101  15.459  1.00 10.96           N  
ATOM    182  CA  ALA A  12       5.664   3.275  16.119  1.00 10.96           C  
ATOM    183  C   ALA A  12       4.918   3.619  17.404  1.00 10.96           C  
ATOM    184  O   ALA A  12       5.528   4.065  18.377  1.00 10.96           O  
ATOM    185  CB  ALA A  12       5.631   4.466  15.179  1.00 10.96           C  
ATOM    186  H   ALA A  12       4.742   2.214  14.520  1.00 10.96           H  
ATOM    187  HA  ALA A  12       6.698   3.053  16.378  1.00 10.96           H  
ATOM    188 1HB  ALA A  12       6.079   5.329  15.668  1.00 10.96           H  
ATOM    189 2HB  ALA A  12       6.188   4.226  14.271  1.00 10.96           H  
ATOM    190 3HB  ALA A  12       4.600   4.687  14.925  1.00 10.96           H  
ATOM    191  N   LEU A  13       3.599   3.419  17.418  1.00 10.18           N  
ATOM    192  CA  LEU A  13       2.838   3.745  18.613  1.00 10.18           C  
ATOM    193  C   LEU A  13       3.346   2.889  19.780  1.00 10.18           C  
ATOM    194  O   LEU A  13       3.323   1.664  19.690  1.00 10.18           O  
ATOM    195  CB  LEU A  13       1.352   3.479  18.374  1.00 10.18           C  
ATOM    196  CG  LEU A  13       0.679   4.427  17.399  1.00 10.18           C  
ATOM    197  CD1 LEU A  13      -0.733   3.945  17.114  1.00 10.18           C  
ATOM    198  CD2 LEU A  13       0.683   5.820  17.995  1.00 10.18           C  
ATOM    199  H   LEU A  13       3.131   3.080  16.574  1.00 10.18           H  
ATOM    200  HA  LEU A  13       2.975   4.801  18.794  1.00 10.18           H  
ATOM    201 1HB  LEU A  13       1.245   2.467  17.970  1.00 10.18           H  
ATOM    202 2HB  LEU A  13       0.823   3.532  19.322  1.00 10.18           H  
ATOM    203  HG  LEU A  13       1.223   4.437  16.467  1.00 10.18           H  
ATOM    204 1HD1 LEU A  13      -1.212   4.620  16.407  1.00 10.18           H  
ATOM    205 2HD1 LEU A  13      -0.687   2.942  16.685  1.00 10.18           H  
ATOM    206 3HD1 LEU A  13      -1.306   3.920  18.038  1.00 10.18           H  
ATOM    207 1HD2 LEU A  13       0.209   6.512  17.299  1.00 10.18           H  
ATOM    208 2HD2 LEU A  13       0.132   5.814  18.935  1.00 10.18           H  
ATOM    209 3HD2 LEU A  13       1.711   6.132  18.177  1.00 10.18           H  
ATOM    210  N   PRO A  14       3.717   3.497  20.925  1.00  9.68           N  
ATOM    211  CA  PRO A  14       4.312   2.830  22.071  1.00  9.68           C  
ATOM    212  C   PRO A  14       3.417   1.860  22.822  1.00  9.68           C  
ATOM    213  O   PRO A  14       3.938   0.949  23.455  1.00  9.68           O  
ATOM    214  CB  PRO A  14       4.667   4.011  22.985  1.00  9.68           C  
ATOM    215  CG  PRO A  14       3.709   5.115  22.591  1.00  9.68           C  
ATOM    216  CD  PRO A  14       3.494   4.941  21.110  1.00  9.68           C  
ATOM    217  HA  PRO A  14       5.225   2.315  21.737  1.00  9.68           H  
ATOM    218 1HB  PRO A  14       4.554   3.708  24.039  1.00  9.68           H  
ATOM    219 2HB  PRO A  14       5.719   4.290  22.841  1.00  9.68           H  
ATOM    220 1HG  PRO A  14       2.776   5.028  23.170  1.00  9.68           H  
ATOM    221 2HG  PRO A  14       4.142   6.095  22.837  1.00  9.68           H  
ATOM    222 1HD  PRO A  14       2.457   5.221  20.874  1.00  9.68           H  
ATOM    223 2HD  PRO A  14       4.242   5.522  20.542  1.00  9.68           H  
ATOM    224  N   THR A  15       2.089   2.016  22.683  1.00  9.34           N  
ATOM    225  CA  THR A  15       1.085   1.225  23.406  1.00  9.34           C  
ATOM    226  C   THR A  15       1.238   1.460  24.931  1.00  9.34           C  
ATOM    227  O   THR A  15       2.289   1.162  25.481  1.00  9.34           O  
ATOM    228  CB  THR A  15       1.211  -0.288  23.074  1.00  9.34           C  
ATOM    229  OG1 THR A  15       1.024  -0.487  21.662  1.00  9.34           O  
ATOM    230  CG2 THR A  15       0.178  -1.104  23.826  1.00  9.34           C  
ATOM    231  H   THR A  15       1.759   2.755  22.083  1.00  9.34           H  
ATOM    232  HA  THR A  15       0.111   1.562  23.067  1.00  9.34           H  
ATOM    233  HB  THR A  15       2.186  -0.654  23.361  1.00  9.34           H  
ATOM    234  HG1 THR A  15       1.759  -0.090  21.170  1.00  9.34           H  
ATOM    235 1HG2 THR A  15       0.299  -2.156  23.576  1.00  9.34           H  
ATOM    236 2HG2 THR A  15       0.312  -0.975  24.885  1.00  9.34           H  
ATOM    237 3HG2 THR A  15      -0.816  -0.787  23.545  1.00  9.34           H  
ATOM    238  N   PRO A  16       0.198   1.905  25.676  1.00  9.10           N  
ATOM    239  CA  PRO A  16       0.284   2.294  27.088  1.00  9.10           C  
ATOM    240  C   PRO A  16       0.745   1.161  28.004  1.00  9.10           C  
ATOM    241  O   PRO A  16       1.314   1.409  29.073  1.00  9.10           O  
ATOM    242  CB  PRO A  16      -1.154   2.722  27.406  1.00  9.10           C  
ATOM    243  CG  PRO A  16      -2.010   2.035  26.361  1.00  9.10           C  
ATOM    244  CD  PRO A  16      -1.163   2.005  25.113  1.00  9.10           C  
ATOM    245  HA  PRO A  16       0.967   3.151  27.176  1.00  9.10           H  
ATOM    246 1HB  PRO A  16      -1.416   2.410  28.430  1.00  9.10           H  
ATOM    247 2HB  PRO A  16      -1.237   3.818  27.375  1.00  9.10           H  
ATOM    248 1HG  PRO A  16      -2.278   1.023  26.710  1.00  9.10           H  
ATOM    249 2HG  PRO A  16      -2.957   2.583  26.222  1.00  9.10           H  
ATOM    250 1HD  PRO A  16      -1.450   1.124  24.552  1.00  9.10           H  
ATOM    251 2HD  PRO A  16      -1.281   2.933  24.535  1.00  9.10           H  
ATOM    252  N   ASP A  17       0.586  -0.080  27.558  1.00  8.95           N  
ATOM    253  CA  ASP A  17       1.034  -1.226  28.336  1.00  8.95           C  
ATOM    254  C   ASP A  17       2.536  -1.097  28.573  1.00  8.95           C  
ATOM    255  O   ASP A  17       3.064  -1.559  29.584  1.00  8.95           O  
ATOM    256  CB  ASP A  17       0.751  -2.525  27.592  1.00  8.95           C  
ATOM    257  CG  ASP A  17      -0.730  -2.876  27.517  1.00  8.95           C  
ATOM    258  OD1 ASP A  17      -1.512  -2.291  28.230  1.00  8.95           O  
ATOM    259  OD2 ASP A  17      -1.066  -3.721  26.726  1.00  8.95           O  
ATOM    260  H   ASP A  17       0.131  -0.236  26.673  1.00  8.95           H  
ATOM    261  HA  ASP A  17       0.519  -1.232  29.297  1.00  8.95           H  
ATOM    262 1HB  ASP A  17       1.155  -2.463  26.585  1.00  8.95           H  
ATOM    263 2HB  ASP A  17       1.275  -3.341  28.094  1.00  8.95           H  
ATOM    264  N   ALA A  18       3.229  -0.456  27.627  1.00  8.86           N  
ATOM    265  CA  ALA A  18       4.657  -0.240  27.696  1.00  8.86           C  
ATOM    266  C   ALA A  18       5.023   0.574  28.921  1.00  8.86           C  
ATOM    267  O   ALA A  18       6.124   0.432  29.453  1.00  8.86           O  
ATOM    268  CB  ALA A  18       5.145   0.472  26.457  1.00  8.86           C  
ATOM    269  H   ALA A  18       2.741  -0.058  26.827  1.00  8.86           H  
ATOM    270  HA  ALA A  18       5.142  -1.212  27.766  1.00  8.86           H  
ATOM    271 1HB  ALA A  18       6.223   0.606  26.512  1.00  8.86           H  
ATOM    272 2HB  ALA A  18       4.895  -0.122  25.580  1.00  8.86           H  
ATOM    273 3HB  ALA A  18       4.662   1.445  26.380  1.00  8.86           H  
ATOM    274  N   LYS A  19       4.138   1.483  29.344  1.00  8.81           N  
ATOM    275  CA  LYS A  19       4.438   2.326  30.483  1.00  8.81           C  
ATOM    276  C   LYS A  19       4.419   1.453  31.718  1.00  8.81           C  
ATOM    277  O   LYS A  19       5.281   1.566  32.591  1.00  8.81           O  
ATOM    278  CB  LYS A  19       3.425   3.464  30.589  1.00  8.81           C  
ATOM    279  CG  LYS A  19       3.541   4.487  29.463  1.00  8.81           C  
ATOM    280  CD  LYS A  19       2.498   5.588  29.591  1.00  8.81           C  
ATOM    281  CE  LYS A  19       2.620   6.605  28.458  1.00  8.81           C  
ATOM    282  NZ  LYS A  19       1.588   7.674  28.559  1.00  8.81           N  
ATOM    283  H   LYS A  19       3.220   1.552  28.914  1.00  8.81           H  
ATOM    284  HA  LYS A  19       5.436   2.746  30.366  1.00  8.81           H  
ATOM    285 1HB  LYS A  19       2.416   3.061  30.582  1.00  8.81           H  
ATOM    286 2HB  LYS A  19       3.561   3.985  31.535  1.00  8.81           H  
ATOM    287 1HG  LYS A  19       4.538   4.926  29.473  1.00  8.81           H  
ATOM    288 2HG  LYS A  19       3.398   3.971  28.511  1.00  8.81           H  
ATOM    289 1HD  LYS A  19       1.500   5.144  29.563  1.00  8.81           H  
ATOM    290 2HD  LYS A  19       2.623   6.100  30.544  1.00  8.81           H  
ATOM    291 1HE  LYS A  19       3.607   7.064  28.493  1.00  8.81           H  
ATOM    292 2HE  LYS A  19       2.502   6.091  27.502  1.00  8.81           H  
ATOM    293 1HZ  LYS A  19       1.700   8.326  27.795  1.00  8.81           H  
ATOM    294 2HZ  LYS A  19       0.668   7.261  28.516  1.00  8.81           H  
ATOM    295 3HZ  LYS A  19       1.696   8.163  29.436  1.00  8.81           H  
ATOM    296  N   TYR A  20       3.453   0.537  31.767  1.00  8.76           N  
ATOM    297  CA  TYR A  20       3.379  -0.394  32.890  1.00  8.76           C  
ATOM    298  C   TYR A  20       4.679  -1.204  32.942  1.00  8.76           C  
ATOM    299  O   TYR A  20       5.352  -1.282  33.980  1.00  8.76           O  
ATOM    300  CB  TYR A  20       2.164  -1.320  32.773  1.00  8.76           C  
ATOM    301  CG  TYR A  20       2.059  -2.328  33.891  1.00  8.76           C  
ATOM    302  CD1 TYR A  20       1.546  -1.941  35.123  1.00  8.76           C  
ATOM    303  CD2 TYR A  20       2.475  -3.637  33.692  1.00  8.76           C  
ATOM    304  CE1 TYR A  20       1.447  -2.860  36.150  1.00  8.76           C  
ATOM    305  CE2 TYR A  20       2.375  -4.556  34.721  1.00  8.76           C  
ATOM    306  CZ  TYR A  20       1.863  -4.171  35.946  1.00  8.76           C  
ATOM    307  OH  TYR A  20       1.764  -5.087  36.970  1.00  8.76           O  
ATOM    308  H   TYR A  20       2.771   0.505  31.002  1.00  8.76           H  
ATOM    309  HA  TYR A  20       3.301   0.176  33.816  1.00  8.76           H  
ATOM    310 1HB  TYR A  20       1.252  -0.725  32.759  1.00  8.76           H  
ATOM    311 2HB  TYR A  20       2.206  -1.866  31.841  1.00  8.76           H  
ATOM    312  HD1 TYR A  20       1.221  -0.913  35.278  1.00  8.76           H  
ATOM    313  HD2 TYR A  20       2.884  -3.941  32.721  1.00  8.76           H  
ATOM    314  HE1 TYR A  20       1.044  -2.556  37.116  1.00  8.76           H  
ATOM    315  HE2 TYR A  20       2.702  -5.583  34.563  1.00  8.76           H  
ATOM    316  HH  TYR A  20       1.386  -4.661  37.743  1.00  8.76           H  
ATOM    317  N   ASP A  21       5.044  -1.779  31.792  1.00  8.69           N  
ATOM    318  CA  ASP A  21       6.262  -2.573  31.702  1.00  8.69           C  
ATOM    319  C   ASP A  21       7.504  -1.744  32.030  1.00  8.69           C  
ATOM    320  O   ASP A  21       8.437  -2.253  32.650  1.00  8.69           O  
ATOM    321  CB  ASP A  21       6.414  -3.208  30.319  1.00  8.69           C  
ATOM    322  CG  ASP A  21       5.435  -4.363  30.065  1.00  8.69           C  
ATOM    323  OD1 ASP A  21       4.828  -4.822  31.004  1.00  8.69           O  
ATOM    324  OD2 ASP A  21       5.326  -4.788  28.936  1.00  8.69           O  
ATOM    325  H   ASP A  21       4.445  -1.666  30.971  1.00  8.69           H  
ATOM    326  HA  ASP A  21       6.191  -3.378  32.433  1.00  8.69           H  
ATOM    327 1HB  ASP A  21       6.258  -2.445  29.559  1.00  8.69           H  
ATOM    328 2HB  ASP A  21       7.429  -3.581  30.200  1.00  8.69           H  
ATOM    329  N   SER A  22       7.517  -0.464  31.645  1.00  8.60           N  
ATOM    330  CA  SER A  22       8.648   0.402  31.938  1.00  8.60           C  
ATOM    331  C   SER A  22       8.816   0.550  33.445  1.00  8.60           C  
ATOM    332  O   SER A  22       9.924   0.460  33.953  1.00  8.60           O  
ATOM    333  CB  SER A  22       8.469   1.763  31.288  1.00  8.60           C  
ATOM    334  OG  SER A  22       8.486   1.656  29.886  1.00  8.60           O  
ATOM    335  H   SER A  22       6.743  -0.086  31.107  1.00  8.60           H  
ATOM    336  HA  SER A  22       9.550  -0.059  31.536  1.00  8.60           H  
ATOM    337 1HB  SER A  22       7.531   2.197  31.609  1.00  8.60           H  
ATOM    338 2HB  SER A  22       9.264   2.429  31.615  1.00  8.60           H  
ATOM    339  HG  SER A  22       7.743   1.055  29.660  1.00  8.60           H  
ATOM    340  N   VAL A  23       7.714   0.682  34.184  1.00  8.47           N  
ATOM    341  CA  VAL A  23       7.783   0.792  35.645  1.00  8.47           C  
ATOM    342  C   VAL A  23       8.420  -0.459  36.241  1.00  8.47           C  
ATOM    343  O   VAL A  23       9.239  -0.392  37.173  1.00  8.47           O  
ATOM    344  CB  VAL A  23       6.393   1.006  36.266  1.00  8.47           C  
ATOM    345  CG1 VAL A  23       6.489   0.896  37.778  1.00  8.47           C  
ATOM    346  CG2 VAL A  23       5.870   2.372  35.867  1.00  8.47           C  
ATOM    347  H   VAL A  23       6.808   0.751  33.712  1.00  8.47           H  
ATOM    348  HA  VAL A  23       8.403   1.651  35.897  1.00  8.47           H  
ATOM    349  HB  VAL A  23       5.713   0.233  35.912  1.00  8.47           H  
ATOM    350 1HG1 VAL A  23       5.502   1.040  38.215  1.00  8.47           H  
ATOM    351 2HG1 VAL A  23       6.862  -0.094  38.045  1.00  8.47           H  
ATOM    352 3HG1 VAL A  23       7.170   1.657  38.154  1.00  8.47           H  
ATOM    353 1HG2 VAL A  23       4.885   2.529  36.301  1.00  8.47           H  
ATOM    354 2HG2 VAL A  23       6.552   3.139  36.225  1.00  8.47           H  
ATOM    355 3HG2 VAL A  23       5.801   2.430  34.789  1.00  8.47           H  
ATOM    356  N   ASP A  24       8.090  -1.612  35.663  1.00  8.23           N  
ATOM    357  CA  ASP A  24       8.602  -2.896  36.125  1.00  8.23           C  
ATOM    358  C   ASP A  24      10.132  -3.013  35.985  1.00  8.23           C  
ATOM    359  O   ASP A  24      10.724  -3.940  36.538  1.00  8.23           O  
ATOM    360  CB  ASP A  24       7.940  -4.066  35.391  1.00  8.23           C  
ATOM    361  CG  ASP A  24       8.054  -5.411  36.171  1.00  8.23           C  
ATOM    362  OD1 ASP A  24       7.539  -5.480  37.265  1.00  8.23           O  
ATOM    363  OD2 ASP A  24       8.701  -6.331  35.685  1.00  8.23           O  
ATOM    364  H   ASP A  24       7.406  -1.590  34.897  1.00  8.23           H  
ATOM    365  HA  ASP A  24       8.357  -2.990  37.183  1.00  8.23           H  
ATOM    366 1HB  ASP A  24       6.885  -3.838  35.225  1.00  8.23           H  
ATOM    367 2HB  ASP A  24       8.401  -4.180  34.406  1.00  8.23           H  
ATOM    368  N   VAL A  25      10.794  -2.082  35.270  1.00  7.85           N  
ATOM    369  CA  VAL A  25      12.253  -2.098  35.140  1.00  7.85           C  
ATOM    370  C   VAL A  25      12.912  -1.984  36.518  1.00  7.85           C  
ATOM    371  O   VAL A  25      14.081  -2.327  36.680  1.00  7.85           O  
ATOM    372  CB  VAL A  25      12.775  -0.933  34.270  1.00  7.85           C  
ATOM    373  CG1 VAL A  25      12.744   0.390  35.055  1.00  7.85           C  
ATOM    374  CG2 VAL A  25      14.183  -1.245  33.793  1.00  7.85           C  
ATOM    375  H   VAL A  25      10.290  -1.317  34.822  1.00  7.85           H  
ATOM    376  HA  VAL A  25      12.551  -3.043  34.685  1.00  7.85           H  
ATOM    377  HB  VAL A  25      12.109  -0.817  33.414  1.00  7.85           H  
ATOM    378 1HG1 VAL A  25      13.085   1.198  34.415  1.00  7.85           H  
ATOM    379 2HG1 VAL A  25      11.746   0.605  35.397  1.00  7.85           H  
ATOM    380 3HG1 VAL A  25      13.400   0.317  35.915  1.00  7.85           H  
ATOM    381 1HG2 VAL A  25      14.539  -0.433  33.162  1.00  7.85           H  
ATOM    382 2HG2 VAL A  25      14.841  -1.355  34.654  1.00  7.85           H  
ATOM    383 3HG2 VAL A  25      14.174  -2.173  33.221  1.00  7.85           H  
ATOM    384  N   THR A  26      12.157  -1.469  37.505  1.00  7.26           N  
ATOM    385  CA  THR A  26      12.631  -1.298  38.866  1.00  7.26           C  
ATOM    386  C   THR A  26      12.635  -2.617  39.656  1.00  7.26           C  
ATOM    387  O   THR A  26      13.147  -2.672  40.776  1.00  7.26           O  
ATOM    388  CB  THR A  26      11.782  -0.235  39.593  1.00  7.26           C  
ATOM    389  OG1 THR A  26      10.406  -0.642  39.637  1.00  7.26           O  
ATOM    390  CG2 THR A  26      11.868   1.072  38.844  1.00  7.26           C  
ATOM    391  H   THR A  26      11.198  -1.189  37.296  1.00  7.26           H  
ATOM    392  HA  THR A  26      13.656  -0.935  38.823  1.00  7.26           H  
ATOM    393  HB  THR A  26      12.154  -0.106  40.607  1.00  7.26           H  
ATOM    394  HG1 THR A  26      10.019  -0.573  38.733  1.00  7.26           H  
ATOM    395 1HG2 THR A  26      11.272   1.825  39.356  1.00  7.26           H  
ATOM    396 2HG2 THR A  26      12.905   1.395  38.798  1.00  7.26           H  
ATOM    397 3HG2 THR A  26      11.482   0.928  37.836  1.00  7.26           H  
ATOM    398  N   HIS A  27      12.047  -3.673  39.091  1.00  6.47           N  
ATOM    399  CA  HIS A  27      12.036  -4.981  39.720  1.00  6.47           C  
ATOM    400  C   HIS A  27      13.496  -5.436  39.805  1.00  6.47           C  
ATOM    401  O   HIS A  27      14.249  -5.196  38.864  1.00  6.47           O  
ATOM    402  CB  HIS A  27      11.213  -5.969  38.868  1.00  6.47           C  
ATOM    403  CG  HIS A  27      10.959  -7.319  39.494  1.00  6.47           C  
ATOM    404  ND1 HIS A  27      11.923  -8.322  39.563  1.00  6.47           N  
ATOM    405  CD2 HIS A  27       9.850  -7.825  40.079  1.00  6.47           C  
ATOM    406  CE1 HIS A  27      11.404  -9.381  40.161  1.00  6.47           C  
ATOM    407  NE2 HIS A  27      10.151  -9.105  40.483  1.00  6.47           N  
ATOM    408  H   HIS A  27      11.617  -3.585  38.173  1.00  6.47           H  
ATOM    409  HA  HIS A  27      11.585  -4.912  40.702  1.00  6.47           H  
ATOM    410 1HB  HIS A  27      10.237  -5.522  38.642  1.00  6.47           H  
ATOM    411 2HB  HIS A  27      11.703  -6.116  37.915  1.00  6.47           H  
ATOM    412  HD2 HIS A  27       8.895  -7.312  40.201  1.00  6.47           H  
ATOM    413  HE1 HIS A  27      11.920 -10.319  40.358  1.00  6.47           H  
ATOM    414  HE2 HIS A  27       9.510  -9.731  40.952  1.00  6.47           H  
ATOM    415  N   PRO A  28      13.954  -6.078  40.892  1.00  5.53           N  
ATOM    416  CA  PRO A  28      15.301  -6.611  41.013  1.00  5.53           C  
ATOM    417  C   PRO A  28      15.762  -7.449  39.812  1.00  5.53           C  
ATOM    418  O   PRO A  28      16.952  -7.445  39.493  1.00  5.53           O  
ATOM    419  CB  PRO A  28      15.176  -7.474  42.273  1.00  5.53           C  
ATOM    420  CG  PRO A  28      14.130  -6.758  43.107  1.00  5.53           C  
ATOM    421  CD  PRO A  28      13.122  -6.236  42.109  1.00  5.53           C  
ATOM    422  HA  PRO A  28      15.994  -5.775  41.182  1.00  5.53           H  
ATOM    423 1HB  PRO A  28      14.880  -8.498  41.997  1.00  5.53           H  
ATOM    424 2HB  PRO A  28      16.151  -7.546  42.777  1.00  5.53           H  
ATOM    425 1HG  PRO A  28      13.683  -7.454  43.834  1.00  5.53           H  
ATOM    426 2HG  PRO A  28      14.601  -5.951  43.688  1.00  5.53           H  
ATOM    427 1HD  PRO A  28      12.314  -6.955  41.964  1.00  5.53           H  
ATOM    428 2HD  PRO A  28      12.766  -5.260  42.469  1.00  5.53           H  
ATOM    429  N   ARG A  29      14.845  -8.193  39.160  1.00  4.56           N  
ATOM    430  CA  ARG A  29      15.211  -9.019  38.007  1.00  4.56           C  
ATOM    431  C   ARG A  29      16.478  -9.829  38.264  1.00  4.56           C  
ATOM    432  O   ARG A  29      17.394  -9.824  37.444  1.00  4.56           O  
ATOM    433  CB  ARG A  29      15.391  -8.179  36.745  1.00  4.56           C  
ATOM    434  CG  ARG A  29      14.149  -7.398  36.260  1.00  4.56           C  
ATOM    435  CD  ARG A  29      13.049  -8.304  35.792  1.00  4.56           C  
ATOM    436  NE  ARG A  29      11.893  -7.566  35.265  1.00  4.56           N  
ATOM    437  CZ  ARG A  29      11.761  -7.164  33.985  1.00  4.56           C  
ATOM    438  NH1 ARG A  29      12.713  -7.417  33.105  1.00  4.56           N  
ATOM    439  NH2 ARG A  29      10.672  -6.523  33.617  1.00  4.56           N  
ATOM    440  H   ARG A  29      13.866  -8.175  39.433  1.00  4.56           H  
ATOM    441  HA  ARG A  29      14.393  -9.716  37.824  1.00  4.56           H  
ATOM    442 1HB  ARG A  29      16.181  -7.448  36.909  1.00  4.56           H  
ATOM    443 2HB  ARG A  29      15.711  -8.824  35.928  1.00  4.56           H  
ATOM    444 1HG  ARG A  29      13.762  -6.817  37.077  1.00  4.56           H  
ATOM    445 2HG  ARG A  29      14.424  -6.732  35.447  1.00  4.56           H  
ATOM    446 1HD  ARG A  29      13.423  -8.959  35.007  1.00  4.56           H  
ATOM    447 2HD  ARG A  29      12.705  -8.905  36.634  1.00  4.56           H  
ATOM    448  HE  ARG A  29      11.123  -7.341  35.905  1.00  4.56           H  
ATOM    449 1HH1 ARG A  29      13.546  -7.912  33.389  1.00  4.56           H  
ATOM    450 2HH1 ARG A  29      12.605  -7.117  32.147  1.00  4.56           H  
ATOM    451 1HH2 ARG A  29       9.925  -6.348  34.318  1.00  4.56           H  
ATOM    452 2HH2 ARG A  29      10.554  -6.216  32.668  1.00  4.56           H  
ATOM    453  N   ARG A  30      16.524 -10.542  39.394  1.00  3.65           N  
ATOM    454  CA  ARG A  30      17.716 -11.297  39.786  1.00  3.65           C  
ATOM    455  C   ARG A  30      18.314 -12.149  38.668  1.00  3.65           C  
ATOM    456  O   ARG A  30      19.531 -12.154  38.472  1.00  3.65           O  
ATOM    457  CB  ARG A  30      17.404 -12.201  40.966  1.00  3.65           C  
ATOM    458  CG  ARG A  30      18.589 -13.010  41.477  1.00  3.65           C  
ATOM    459  CD  ARG A  30      18.225 -13.850  42.653  1.00  3.65           C  
ATOM    460  NE  ARG A  30      19.351 -14.649  43.122  1.00  3.65           N  
ATOM    461  CZ  ARG A  30      19.304 -15.509  44.161  1.00  3.65           C  
ATOM    462  NH1 ARG A  30      18.185 -15.674  44.832  1.00  3.65           N  
ATOM    463  NH2 ARG A  30      20.386 -16.187  44.506  1.00  3.65           N  
ATOM    464  H   ARG A  30      15.727 -10.515  40.010  1.00  3.65           H  
ATOM    465  HA  ARG A  30      18.472 -10.576  40.100  1.00  3.65           H  
ATOM    466 1HB  ARG A  30      17.028 -11.601  41.793  1.00  3.65           H  
ATOM    467 2HB  ARG A  30      16.622 -12.907  40.688  1.00  3.65           H  
ATOM    468 1HG  ARG A  30      18.939 -13.670  40.681  1.00  3.65           H  
ATOM    469 2HG  ARG A  30      19.393 -12.334  41.767  1.00  3.65           H  
ATOM    470 1HD  ARG A  30      17.898 -13.208  43.471  1.00  3.65           H  
ATOM    471 2HD  ARG A  30      17.417 -14.526  42.378  1.00  3.65           H  
ATOM    472  HE  ARG A  30      20.231 -14.552  42.633  1.00  3.65           H  
ATOM    473 1HH1 ARG A  30      17.358 -15.157  44.569  1.00  3.65           H  
ATOM    474 2HH1 ARG A  30      18.153 -16.317  45.610  1.00  3.65           H  
ATOM    475 1HH2 ARG A  30      21.247 -16.061  43.992  1.00  3.65           H  
ATOM    476 2HH2 ARG A  30      20.351 -16.829  45.284  1.00  3.65           H  
ATOM    477  N   CYS A  31      17.476 -12.903  37.958  1.00  2.87           N  
ATOM    478  CA  CYS A  31      17.983 -13.733  36.874  1.00  2.87           C  
ATOM    479  C   CYS A  31      16.868 -14.190  35.939  1.00  2.87           C  
ATOM    480  O   CYS A  31      15.861 -14.746  36.383  1.00  2.87           O  
ATOM    481  CB  CYS A  31      18.696 -14.964  37.427  1.00  2.87           C  
ATOM    482  SG  CYS A  31      19.464 -15.956  36.159  1.00  2.87           S  
ATOM    483  H   CYS A  31      16.488 -12.871  38.151  1.00  2.87           H  
ATOM    484  HA  CYS A  31      18.698 -13.146  36.297  1.00  2.87           H  
ATOM    485 1HB  CYS A  31      19.465 -14.672  38.139  1.00  2.87           H  
ATOM    486 2HB  CYS A  31      17.977 -15.589  37.953  1.00  2.87           H  
ATOM    487  HG  CYS A  31      18.423 -15.923  35.301  1.00  2.87           H  
ATOM    488  N   SER A  32      17.064 -13.965  34.644  1.00  2.27           N  
ATOM    489  CA  SER A  32      16.111 -14.378  33.616  1.00  2.27           C  
ATOM    490  C   SER A  32      16.441 -15.744  33.053  1.00  2.27           C  
ATOM    491  O   SER A  32      17.568 -16.217  33.200  1.00  2.27           O  
ATOM    492  CB  SER A  32      16.100 -13.382  32.471  1.00  2.27           C  
ATOM    493  OG  SER A  32      17.324 -13.397  31.751  1.00  2.27           O  
ATOM    494  H   SER A  32      17.908 -13.483  34.367  1.00  2.27           H  
ATOM    495  HA  SER A  32      15.115 -14.420  34.063  1.00  2.27           H  
ATOM    496 1HB  SER A  32      15.278 -13.609  31.796  1.00  2.27           H  
ATOM    497 2HB  SER A  32      15.927 -12.383  32.868  1.00  2.27           H  
ATOM    498  HG  SER A  32      17.272 -12.648  31.137  1.00  2.27           H  
ATOM    499  N   LEU A  33      15.494 -16.330  32.317  1.00  1.83           N  
ATOM    500  CA  LEU A  33      15.739 -17.600  31.641  1.00  1.83           C  
ATOM    501  C   LEU A  33      16.829 -17.458  30.586  1.00  1.83           C  
ATOM    502  O   LEU A  33      17.581 -18.395  30.334  1.00  1.83           O  
ATOM    503  CB  LEU A  33      14.474 -18.122  30.974  1.00  1.83           C  
ATOM    504  CG  LEU A  33      13.363 -18.585  31.846  1.00  1.83           C  
ATOM    505  CD1 LEU A  33      12.160 -18.898  30.951  1.00  1.83           C  
ATOM    506  CD2 LEU A  33      13.817 -19.821  32.604  1.00  1.83           C  
ATOM    507  H   LEU A  33      14.585 -15.895  32.239  1.00  1.83           H  
ATOM    508  HA  LEU A  33      16.066 -18.326  32.377  1.00  1.83           H  
ATOM    509 1HB  LEU A  33      14.080 -17.349  30.322  1.00  1.83           H  
ATOM    510 2HB  LEU A  33      14.755 -18.984  30.377  1.00  1.83           H  
ATOM    511  HG  LEU A  33      13.082 -17.803  32.551  1.00  1.83           H  
ATOM    512 1HD1 LEU A  33      11.328 -19.246  31.565  1.00  1.83           H  
ATOM    513 2HD1 LEU A  33      11.861 -17.998  30.412  1.00  1.83           H  
ATOM    514 3HD1 LEU A  33      12.435 -19.675  30.236  1.00  1.83           H  
ATOM    515 1HD2 LEU A  33      13.007 -20.179  33.240  1.00  1.83           H  
ATOM    516 2HD2 LEU A  33      14.093 -20.600  31.896  1.00  1.83           H  
ATOM    517 3HD2 LEU A  33      14.669 -19.574  33.215  1.00  1.83           H  
ATOM    518  N   VAL A  34      16.932 -16.277  29.969  1.00  1.51           N  
ATOM    519  CA  VAL A  34      17.968 -16.069  28.967  1.00  1.51           C  
ATOM    520  C   VAL A  34      19.327 -16.178  29.642  1.00  1.51           C  
ATOM    521  O   VAL A  34      20.232 -16.847  29.134  1.00  1.51           O  
ATOM    522  CB  VAL A  34      17.862 -14.688  28.292  1.00  1.51           C  
ATOM    523  CG1 VAL A  34      19.076 -14.484  27.413  1.00  1.51           C  
ATOM    524  CG2 VAL A  34      16.581 -14.590  27.467  1.00  1.51           C  
ATOM    525  H   VAL A  34      16.299 -15.530  30.208  1.00  1.51           H  
ATOM    526  HA  VAL A  34      17.886 -16.846  28.205  1.00  1.51           H  
ATOM    527  HB  VAL A  34      17.868 -13.912  29.055  1.00  1.51           H  
ATOM    528 1HG1 VAL A  34      19.026 -13.504  26.942  1.00  1.51           H  
ATOM    529 2HG1 VAL A  34      19.977 -14.548  28.024  1.00  1.51           H  
ATOM    530 3HG1 VAL A  34      19.102 -15.258  26.643  1.00  1.51           H  
ATOM    531 1HG2 VAL A  34      16.528 -13.609  26.995  1.00  1.51           H  
ATOM    532 2HG2 VAL A  34      16.579 -15.361  26.694  1.00  1.51           H  
ATOM    533 3HG2 VAL A  34      15.723 -14.720  28.118  1.00  1.51           H  
ATOM    534  N   VAL A  35      19.463 -15.547  30.816  1.00  1.29           N  
ATOM    535  CA  VAL A  35      20.718 -15.620  31.555  1.00  1.29           C  
ATOM    536  C   VAL A  35      21.025 -17.053  31.968  1.00  1.29           C  
ATOM    537  O   VAL A  35      22.162 -17.516  31.821  1.00  1.29           O  
ATOM    538  CB  VAL A  35      20.681 -14.724  32.800  1.00  1.29           C  
ATOM    539  CG1 VAL A  35      21.906 -14.978  33.667  1.00  1.29           C  
ATOM    540  CG2 VAL A  35      20.637 -13.281  32.376  1.00  1.29           C  
ATOM    541  H   VAL A  35      18.684 -14.999  31.195  1.00  1.29           H  
ATOM    542  HA  VAL A  35      21.518 -15.268  30.905  1.00  1.29           H  
ATOM    543  HB  VAL A  35      19.796 -14.960  33.380  1.00  1.29           H  
ATOM    544 1HG1 VAL A  35      21.864 -14.344  34.553  1.00  1.29           H  
ATOM    545 2HG1 VAL A  35      21.923 -16.026  33.972  1.00  1.29           H  
ATOM    546 3HG1 VAL A  35      22.808 -14.751  33.100  1.00  1.29           H  
ATOM    547 1HG2 VAL A  35      20.599 -12.643  33.259  1.00  1.29           H  
ATOM    548 2HG2 VAL A  35      21.529 -13.048  31.798  1.00  1.29           H  
ATOM    549 3HG2 VAL A  35      19.763 -13.110  31.767  1.00  1.29           H  
ATOM    550  N   ILE A  36      20.011 -17.777  32.451  1.00  1.15           N  
ATOM    551  CA  ILE A  36      20.223 -19.156  32.869  1.00  1.15           C  
ATOM    552  C   ILE A  36      20.680 -19.984  31.685  1.00  1.15           C  
ATOM    553  O   ILE A  36      21.651 -20.736  31.788  1.00  1.15           O  
ATOM    554  CB  ILE A  36      18.942 -19.784  33.426  1.00  1.15           C  
ATOM    555  CG1 ILE A  36      18.577 -19.117  34.720  1.00  1.15           C  
ATOM    556  CG2 ILE A  36      19.157 -21.265  33.623  1.00  1.15           C  
ATOM    557  CD1 ILE A  36      17.205 -19.438  35.227  1.00  1.15           C  
ATOM    558  H   ILE A  36      19.094 -17.343  32.560  1.00  1.15           H  
ATOM    559  HA  ILE A  36      20.993 -19.177  33.635  1.00  1.15           H  
ATOM    560  HB  ILE A  36      18.126 -19.626  32.726  1.00  1.15           H  
ATOM    561 1HG1 ILE A  36      19.307 -19.391  35.479  1.00  1.15           H  
ATOM    562 2HG1 ILE A  36      18.625 -18.060  34.558  1.00  1.15           H  
ATOM    563 1HG2 ILE A  36      18.246 -21.718  34.009  1.00  1.15           H  
ATOM    564 2HG2 ILE A  36      19.413 -21.714  32.670  1.00  1.15           H  
ATOM    565 3HG2 ILE A  36      19.971 -21.426  34.329  1.00  1.15           H  
ATOM    566 1HD1 ILE A  36      17.028 -18.892  36.153  1.00  1.15           H  
ATOM    567 2HD1 ILE A  36      16.480 -19.138  34.495  1.00  1.15           H  
ATOM    568 3HD1 ILE A  36      17.123 -20.506  35.411  1.00  1.15           H  
ATOM    569  N   GLY A  37      20.011 -19.813  30.552  1.00  1.05           N  
ATOM    570  CA  GLY A  37      20.357 -20.511  29.332  1.00  1.05           C  
ATOM    571  C   GLY A  37      21.806 -20.241  28.964  1.00  1.05           C  
ATOM    572  O   GLY A  37      22.597 -21.176  28.827  1.00  1.05           O  
ATOM    573  H   GLY A  37      19.218 -19.178  30.532  1.00  1.05           H  
ATOM    574 1HA  GLY A  37      20.199 -21.581  29.458  1.00  1.05           H  
ATOM    575 2HA  GLY A  37      19.700 -20.175  28.532  1.00  1.05           H  
ATOM    576  N   ASN A  38      22.179 -18.963  28.847  1.00  0.99           N  
ATOM    577  CA  ASN A  38      23.542 -18.610  28.465  1.00  0.99           C  
ATOM    578  C   ASN A  38      24.569 -19.154  29.457  1.00  0.99           C  
ATOM    579  O   ASN A  38      25.649 -19.603  29.054  1.00  0.99           O  
ATOM    580  CB  ASN A  38      23.682 -17.103  28.368  1.00  0.99           C  
ATOM    581  CG  ASN A  38      22.988 -16.496  27.158  1.00  0.99           C  
ATOM    582  OD1 ASN A  38      22.664 -17.167  26.168  1.00  0.99           O  
ATOM    583  ND2 ASN A  38      22.765 -15.205  27.224  1.00  0.99           N  
ATOM    584  H   ASN A  38      21.494 -18.222  29.002  1.00  0.99           H  
ATOM    585  HA  ASN A  38      23.758 -19.051  27.495  1.00  0.99           H  
ATOM    586 1HB  ASN A  38      23.261 -16.651  29.272  1.00  0.99           H  
ATOM    587 2HB  ASN A  38      24.738 -16.840  28.335  1.00  0.99           H  
ATOM    588 1HD2 ASN A  38      22.323 -14.734  26.463  1.00  0.99           H  
ATOM    589 2HD2 ASN A  38      23.041 -14.693  28.037  1.00  0.99           H  
ATOM    590  N   THR A  39      24.223 -19.145  30.747  1.00  0.95           N  
ATOM    591  CA  THR A  39      25.102 -19.637  31.792  1.00  0.95           C  
ATOM    592  C   THR A  39      25.332 -21.129  31.642  1.00  0.95           C  
ATOM    593  O   THR A  39      26.468 -21.602  31.719  1.00  0.95           O  
ATOM    594  CB  THR A  39      24.501 -19.360  33.181  1.00  0.95           C  
ATOM    595  OG1 THR A  39      24.336 -17.945  33.353  1.00  0.95           O  
ATOM    596  CG2 THR A  39      25.399 -19.914  34.265  1.00  0.95           C  
ATOM    597  H   THR A  39      23.325 -18.748  31.023  1.00  0.95           H  
ATOM    598  HA  THR A  39      26.062 -19.129  31.709  1.00  0.95           H  
ATOM    599  HB  THR A  39      23.528 -19.836  33.252  1.00  0.95           H  
ATOM    600  HG1 THR A  39      23.690 -17.635  32.676  1.00  0.95           H  
ATOM    601 1HG2 THR A  39      24.955 -19.714  35.238  1.00  0.95           H  
ATOM    602 2HG2 THR A  39      25.507 -20.991  34.127  1.00  0.95           H  
ATOM    603 3HG2 THR A  39      26.377 -19.440  34.206  1.00  0.95           H  
ATOM    604  N   CYS A  40      24.248 -21.870  31.408  1.00  0.94           N  
ATOM    605  CA  CYS A  40      24.297 -23.313  31.258  1.00  0.94           C  
ATOM    606  C   CYS A  40      25.117 -23.697  30.030  1.00  0.94           C  
ATOM    607  O   CYS A  40      25.913 -24.640  30.072  1.00  0.94           O  
ATOM    608  CB  CYS A  40      22.882 -23.849  31.108  1.00  0.94           C  
ATOM    609  SG  CYS A  40      21.865 -23.717  32.588  1.00  0.94           S  
ATOM    610  H   CYS A  40      23.340 -21.406  31.360  1.00  0.94           H  
ATOM    611  HA  CYS A  40      24.758 -23.742  32.145  1.00  0.94           H  
ATOM    612 1HB  CYS A  40      22.396 -23.261  30.347  1.00  0.94           H  
ATOM    613 2HB  CYS A  40      22.901 -24.890  30.781  1.00  0.94           H  
ATOM    614  HG  CYS A  40      21.761 -22.360  32.522  1.00  0.94           H  
ATOM    615  N   ILE A  41      24.975 -22.920  28.951  1.00  0.95           N  
ATOM    616  CA  ILE A  41      25.724 -23.183  27.732  1.00  0.95           C  
ATOM    617  C   ILE A  41      27.206 -22.955  27.974  1.00  0.95           C  
ATOM    618  O   ILE A  41      28.036 -23.804  27.643  1.00  0.95           O  
ATOM    619  CB  ILE A  41      25.266 -22.267  26.584  1.00  0.95           C  
ATOM    620  CG1 ILE A  41      23.845 -22.596  26.198  1.00  0.95           C  
ATOM    621  CG2 ILE A  41      26.195 -22.473  25.383  1.00  0.95           C  
ATOM    622  CD1 ILE A  41      23.201 -21.564  25.333  1.00  0.95           C  
ATOM    623  H   ILE A  41      24.296 -22.158  28.970  1.00  0.95           H  
ATOM    624  HA  ILE A  41      25.571 -24.211  27.444  1.00  0.95           H  
ATOM    625  HB  ILE A  41      25.297 -21.225  26.907  1.00  0.95           H  
ATOM    626 1HG1 ILE A  41      23.831 -23.557  25.676  1.00  0.95           H  
ATOM    627 2HG1 ILE A  41      23.269 -22.684  27.087  1.00  0.95           H  
ATOM    628 1HG2 ILE A  41      25.878 -21.830  24.563  1.00  0.95           H  
ATOM    629 2HG2 ILE A  41      27.217 -22.225  25.667  1.00  0.95           H  
ATOM    630 3HG2 ILE A  41      26.150 -23.512  25.064  1.00  0.95           H  
ATOM    631 1HD1 ILE A  41      22.189 -21.862  25.113  1.00  0.95           H  
ATOM    632 2HD1 ILE A  41      23.190 -20.617  25.858  1.00  0.95           H  
ATOM    633 3HD1 ILE A  41      23.759 -21.458  24.417  1.00  0.95           H  
ATOM    634  N   ALA A  42      27.547 -21.805  28.568  1.00  0.98           N  
ATOM    635  CA  ALA A  42      28.936 -21.482  28.861  1.00  0.98           C  
ATOM    636  C   ALA A  42      29.559 -22.485  29.824  1.00  0.98           C  
ATOM    637  O   ALA A  42      30.714 -22.888  29.656  1.00  0.98           O  
ATOM    638  CB  ALA A  42      29.016 -20.094  29.454  1.00  0.98           C  
ATOM    639  H   ALA A  42      26.823 -21.129  28.818  1.00  0.98           H  
ATOM    640  HA  ALA A  42      29.496 -21.512  27.927  1.00  0.98           H  
ATOM    641 1HB  ALA A  42      30.055 -19.843  29.652  1.00  0.98           H  
ATOM    642 2HB  ALA A  42      28.589 -19.375  28.756  1.00  0.98           H  
ATOM    643 3HB  ALA A  42      28.450 -20.071  30.387  1.00  0.98           H  
ATOM    644  N   GLY A  43      28.784 -22.898  30.831  1.00  1.03           N  
ATOM    645  CA  GLY A  43      29.222 -23.863  31.823  1.00  1.03           C  
ATOM    646  C   GLY A  43      29.540 -25.172  31.139  1.00  1.03           C  
ATOM    647  O   GLY A  43      30.632 -25.726  31.288  1.00  1.03           O  
ATOM    648  H   GLY A  43      27.850 -22.511  30.932  1.00  1.03           H  
ATOM    649 1HA  GLY A  43      30.100 -23.486  32.347  1.00  1.03           H  
ATOM    650 2HA  GLY A  43      28.430 -24.007  32.557  1.00  1.03           H  
ATOM    651  N   GLY A  44      28.578 -25.659  30.372  1.00  1.10           N  
ATOM    652  CA  GLY A  44      28.712 -26.897  29.653  1.00  1.10           C  
ATOM    653  C   GLY A  44      29.900 -26.884  28.722  1.00  1.10           C  
ATOM    654  O   GLY A  44      30.700 -27.827  28.705  1.00  1.10           O  
ATOM    655  H   GLY A  44      27.697 -25.153  30.281  1.00  1.10           H  
ATOM    656 1HA  GLY A  44      28.814 -27.707  30.364  1.00  1.10           H  
ATOM    657 2HA  GLY A  44      27.801 -27.066  29.091  1.00  1.10           H  
ATOM    658  N   ALA A  45      30.014 -25.831  27.916  1.00  1.19           N  
ATOM    659  CA  ALA A  45      31.110 -25.729  26.977  1.00  1.19           C  
ATOM    660  C   ALA A  45      32.449 -25.738  27.704  1.00  1.19           C  
ATOM    661  O   ALA A  45      33.374 -26.433  27.287  1.00  1.19           O  
ATOM    662  CB  ALA A  45      30.961 -24.469  26.157  1.00  1.19           C  
ATOM    663  H   ALA A  45      29.321 -25.085  27.955  1.00  1.19           H  
ATOM    664  HA  ALA A  45      31.073 -26.594  26.316  1.00  1.19           H  
ATOM    665 1HB  ALA A  45      31.773 -24.404  25.437  1.00  1.19           H  
ATOM    666 2HB  ALA A  45      30.003 -24.488  25.633  1.00  1.19           H  
ATOM    667 3HB  ALA A  45      30.991 -23.606  26.824  1.00  1.19           H  
ATOM    668  N   LEU A  46      32.546 -25.045  28.841  1.00  1.29           N  
ATOM    669  CA  LEU A  46      33.792 -25.060  29.594  1.00  1.29           C  
ATOM    670  C   LEU A  46      34.119 -26.460  30.061  1.00  1.29           C  
ATOM    671  O   LEU A  46      35.239 -26.941  29.872  1.00  1.29           O  
ATOM    672  CB  LEU A  46      33.733 -24.143  30.810  1.00  1.29           C  
ATOM    673  CG  LEU A  46      34.993 -24.194  31.686  1.00  1.29           C  
ATOM    674  CD1 LEU A  46      36.199 -23.749  30.865  1.00  1.29           C  
ATOM    675  CD2 LEU A  46      34.802 -23.318  32.904  1.00  1.29           C  
ATOM    676  H   LEU A  46      31.771 -24.469  29.176  1.00  1.29           H  
ATOM    677  HA  LEU A  46      34.591 -24.718  28.939  1.00  1.29           H  
ATOM    678 1HB  LEU A  46      33.583 -23.120  30.472  1.00  1.29           H  
ATOM    679 2HB  LEU A  46      32.878 -24.429  31.424  1.00  1.29           H  
ATOM    680  HG  LEU A  46      35.162 -25.218  32.005  1.00  1.29           H  
ATOM    681 1HD1 LEU A  46      37.098 -23.800  31.480  1.00  1.29           H  
ATOM    682 2HD1 LEU A  46      36.314 -24.406  30.002  1.00  1.29           H  
ATOM    683 3HD1 LEU A  46      36.050 -22.725  30.525  1.00  1.29           H  
ATOM    684 1HD2 LEU A  46      35.694 -23.366  33.529  1.00  1.29           H  
ATOM    685 2HD2 LEU A  46      34.632 -22.289  32.588  1.00  1.29           H  
ATOM    686 3HD2 LEU A  46      33.940 -23.673  33.470  1.00  1.29           H  
ATOM    687  N   LEU A  47      33.135 -27.134  30.654  1.00  1.39           N  
ATOM    688  CA  LEU A  47      33.353 -28.476  31.161  1.00  1.39           C  
ATOM    689  C   LEU A  47      33.727 -29.423  30.036  1.00  1.39           C  
ATOM    690  O   LEU A  47      34.583 -30.293  30.211  1.00  1.39           O  
ATOM    691  CB  LEU A  47      32.085 -28.991  31.837  1.00  1.39           C  
ATOM    692  CG  LEU A  47      31.694 -28.317  33.134  1.00  1.39           C  
ATOM    693  CD1 LEU A  47      30.316 -28.841  33.557  1.00  1.39           C  
ATOM    694  CD2 LEU A  47      32.759 -28.592  34.176  1.00  1.39           C  
ATOM    695  H   LEU A  47      32.223 -26.689  30.772  1.00  1.39           H  
ATOM    696  HA  LEU A  47      34.166 -28.446  31.883  1.00  1.39           H  
ATOM    697 1HB  LEU A  47      31.266 -28.836  31.147  1.00  1.39           H  
ATOM    698 2HB  LEU A  47      32.187 -30.062  32.018  1.00  1.39           H  
ATOM    699  HG  LEU A  47      31.617 -27.242  32.984  1.00  1.39           H  
ATOM    700 1HD1 LEU A  47      30.013 -28.361  34.486  1.00  1.39           H  
ATOM    701 2HD1 LEU A  47      29.589 -28.613  32.777  1.00  1.39           H  
ATOM    702 3HD1 LEU A  47      30.366 -29.920  33.703  1.00  1.39           H  
ATOM    703 1HD2 LEU A  47      32.485 -28.105  35.111  1.00  1.39           H  
ATOM    704 2HD2 LEU A  47      32.846 -29.667  34.335  1.00  1.39           H  
ATOM    705 3HD2 LEU A  47      33.715 -28.196  33.826  1.00  1.39           H  
ATOM    706  N   THR A  48      33.109 -29.242  28.869  1.00  1.47           N  
ATOM    707  CA  THR A  48      33.389 -30.093  27.732  1.00  1.47           C  
ATOM    708  C   THR A  48      34.836 -29.905  27.297  1.00  1.47           C  
ATOM    709  O   THR A  48      35.569 -30.880  27.123  1.00  1.47           O  
ATOM    710  CB  THR A  48      32.459 -29.759  26.560  1.00  1.47           C  
ATOM    711  OG1 THR A  48      31.101 -29.954  26.956  1.00  1.47           O  
ATOM    712  CG2 THR A  48      32.773 -30.667  25.391  1.00  1.47           C  
ATOM    713  H   THR A  48      32.401 -28.516  28.780  1.00  1.47           H  
ATOM    714  HA  THR A  48      33.241 -31.132  28.024  1.00  1.47           H  
ATOM    715  HB  THR A  48      32.597 -28.721  26.266  1.00  1.47           H  
ATOM    716  HG1 THR A  48      30.884 -29.286  27.652  1.00  1.47           H  
ATOM    717 1HG2 THR A  48      32.111 -30.433  24.561  1.00  1.47           H  
ATOM    718 2HG2 THR A  48      33.808 -30.514  25.089  1.00  1.47           H  
ATOM    719 3HG2 THR A  48      32.630 -31.705  25.690  1.00  1.47           H  
ATOM    720  N   VAL A  49      35.267 -28.649  27.175  1.00  1.54           N  
ATOM    721  CA  VAL A  49      36.631 -28.364  26.764  1.00  1.54           C  
ATOM    722  C   VAL A  49      37.640 -28.878  27.762  1.00  1.54           C  
ATOM    723  O   VAL A  49      38.639 -29.485  27.376  1.00  1.54           O  
ATOM    724  CB  VAL A  49      36.842 -26.861  26.563  1.00  1.54           C  
ATOM    725  CG1 VAL A  49      38.332 -26.576  26.361  1.00  1.54           C  
ATOM    726  CG2 VAL A  49      36.052 -26.410  25.338  1.00  1.54           C  
ATOM    727  H   VAL A  49      34.622 -27.876  27.344  1.00  1.54           H  
ATOM    728  HA  VAL A  49      36.806 -28.858  25.809  1.00  1.54           H  
ATOM    729  HB  VAL A  49      36.498 -26.323  27.453  1.00  1.54           H  
ATOM    730 1HG1 VAL A  49      38.480 -25.506  26.221  1.00  1.54           H  
ATOM    731 2HG1 VAL A  49      38.888 -26.906  27.241  1.00  1.54           H  
ATOM    732 3HG1 VAL A  49      38.691 -27.112  25.483  1.00  1.54           H  
ATOM    733 1HG2 VAL A  49      36.194 -25.341  25.190  1.00  1.54           H  
ATOM    734 2HG2 VAL A  49      36.408 -26.950  24.462  1.00  1.54           H  
ATOM    735 3HG2 VAL A  49      34.999 -26.617  25.484  1.00  1.54           H  
ATOM    736  N   LEU A  50      37.404 -28.645  29.048  1.00  1.60           N  
ATOM    737  CA  LEU A  50      38.353 -29.121  30.034  1.00  1.60           C  
ATOM    738  C   LEU A  50      38.408 -30.632  30.000  1.00  1.60           C  
ATOM    739  O   LEU A  50      39.480 -31.235  30.071  1.00  1.60           O  
ATOM    740  CB  LEU A  50      37.937 -28.654  31.423  1.00  1.60           C  
ATOM    741  CG  LEU A  50      38.053 -27.156  31.653  1.00  1.60           C  
ATOM    742  CD1 LEU A  50      37.429 -26.806  32.998  1.00  1.60           C  
ATOM    743  CD2 LEU A  50      39.516 -26.758  31.585  1.00  1.60           C  
ATOM    744  H   LEU A  50      36.571 -28.131  29.337  1.00  1.60           H  
ATOM    745  HA  LEU A  50      39.339 -28.727  29.794  1.00  1.60           H  
ATOM    746 1HB  LEU A  50      36.891 -28.932  31.578  1.00  1.60           H  
ATOM    747 2HB  LEU A  50      38.548 -29.164  32.165  1.00  1.60           H  
ATOM    748  HG  LEU A  50      37.504 -26.625  30.878  1.00  1.60           H  
ATOM    749 1HD1 LEU A  50      37.498 -25.732  33.163  1.00  1.60           H  
ATOM    750 2HD1 LEU A  50      36.380 -27.106  32.995  1.00  1.60           H  
ATOM    751 3HD1 LEU A  50      37.955 -27.329  33.793  1.00  1.60           H  
ATOM    752 1HD2 LEU A  50      39.604 -25.683  31.739  1.00  1.60           H  
ATOM    753 2HD2 LEU A  50      40.073 -27.285  32.360  1.00  1.60           H  
ATOM    754 3HD2 LEU A  50      39.919 -27.020  30.605  1.00  1.60           H  
ATOM    755  N   ALA A  51      37.259 -31.273  29.844  1.00  1.66           N  
ATOM    756  CA  ALA A  51      37.268 -32.711  29.793  1.00  1.66           C  
ATOM    757  C   ALA A  51      38.101 -33.190  28.609  1.00  1.66           C  
ATOM    758  O   ALA A  51      38.874 -34.130  28.749  1.00  1.66           O  
ATOM    759  CB  ALA A  51      35.868 -33.234  29.726  1.00  1.66           C  
ATOM    760  H   ALA A  51      36.370 -30.775  29.792  1.00  1.66           H  
ATOM    761  HA  ALA A  51      37.730 -33.078  30.700  1.00  1.66           H  
ATOM    762 1HB  ALA A  51      35.932 -34.290  29.731  1.00  1.66           H  
ATOM    763 2HB  ALA A  51      35.301 -32.900  30.590  1.00  1.66           H  
ATOM    764 3HB  ALA A  51      35.387 -32.878  28.820  1.00  1.66           H  
ATOM    765  N   ILE A  52      38.013 -32.509  27.460  1.00  1.71           N  
ATOM    766  CA  ILE A  52      38.802 -32.872  26.278  1.00  1.71           C  
ATOM    767  C   ILE A  52      40.298 -32.682  26.523  1.00  1.71           C  
ATOM    768  O   ILE A  52      41.117 -33.577  26.252  1.00  1.71           O  
ATOM    769  CB  ILE A  52      38.384 -32.046  25.051  1.00  1.71           C  
ATOM    770  CG1 ILE A  52      36.959 -32.437  24.610  1.00  1.71           C  
ATOM    771  CG2 ILE A  52      39.395 -32.270  23.923  1.00  1.71           C  
ATOM    772  CD1 ILE A  52      36.349 -31.469  23.618  1.00  1.71           C  
ATOM    773  H   ILE A  52      37.343 -31.741  27.391  1.00  1.71           H  
ATOM    774  HA  ILE A  52      38.622 -33.922  26.053  1.00  1.71           H  
ATOM    775  HB  ILE A  52      38.365 -30.989  25.315  1.00  1.71           H  
ATOM    776 1HG1 ILE A  52      36.995 -33.424  24.152  1.00  1.71           H  
ATOM    777 2HG1 ILE A  52      36.321 -32.495  25.485  1.00  1.71           H  
ATOM    778 1HG2 ILE A  52      39.103 -31.677  23.059  1.00  1.71           H  
ATOM    779 2HG2 ILE A  52      40.387 -31.968  24.253  1.00  1.71           H  
ATOM    780 3HG2 ILE A  52      39.408 -33.328  23.652  1.00  1.71           H  
ATOM    781 1HD1 ILE A  52      35.351 -31.807  23.349  1.00  1.71           H  
ATOM    782 2HD1 ILE A  52      36.287 -30.482  24.074  1.00  1.71           H  
ATOM    783 3HD1 ILE A  52      36.970 -31.422  22.727  1.00  1.71           H  
ATOM    784  N   VAL A  53      40.660 -31.550  27.112  1.00  1.77           N  
ATOM    785  CA  VAL A  53      42.059 -31.307  27.384  1.00  1.77           C  
ATOM    786  C   VAL A  53      42.625 -32.384  28.283  1.00  1.77           C  
ATOM    787  O   VAL A  53      43.720 -32.888  28.039  1.00  1.77           O  
ATOM    788  CB  VAL A  53      42.272 -29.949  28.066  1.00  1.77           C  
ATOM    789  CG1 VAL A  53      43.728 -29.848  28.539  1.00  1.77           C  
ATOM    790  CG2 VAL A  53      41.944 -28.833  27.086  1.00  1.77           C  
ATOM    791  H   VAL A  53      39.956 -30.845  27.342  1.00  1.77           H  
ATOM    792  HA  VAL A  53      42.599 -31.312  26.439  1.00  1.77           H  
ATOM    793  HB  VAL A  53      41.621 -29.877  28.941  1.00  1.77           H  
ATOM    794 1HG1 VAL A  53      43.885 -28.891  29.035  1.00  1.77           H  
ATOM    795 2HG1 VAL A  53      43.940 -30.655  29.241  1.00  1.77           H  
ATOM    796 3HG1 VAL A  53      44.396 -29.928  27.683  1.00  1.77           H  
ATOM    797 1HG2 VAL A  53      42.091 -27.870  27.570  1.00  1.77           H  
ATOM    798 2HG2 VAL A  53      42.598 -28.911  26.220  1.00  1.77           H  
ATOM    799 3HG2 VAL A  53      40.914 -28.920  26.764  1.00  1.77           H  
ATOM    800  N   PHE A  54      41.882 -32.768  29.304  1.00  1.84           N  
ATOM    801  CA  PHE A  54      42.424 -33.747  30.208  1.00  1.84           C  
ATOM    802  C   PHE A  54      42.043 -35.218  29.906  1.00  1.84           C  
ATOM    803  O   PHE A  54      42.608 -36.122  30.525  1.00  1.84           O  
ATOM    804  CB  PHE A  54      42.059 -33.303  31.623  1.00  1.84           C  
ATOM    805  CG  PHE A  54      42.745 -32.031  31.979  1.00  1.84           C  
ATOM    806  CD1 PHE A  54      42.086 -30.814  31.937  1.00  1.84           C  
ATOM    807  CD2 PHE A  54      44.068 -32.047  32.339  1.00  1.84           C  
ATOM    808  CE1 PHE A  54      42.740 -29.643  32.243  1.00  1.84           C  
ATOM    809  CE2 PHE A  54      44.735 -30.882  32.650  1.00  1.84           C  
ATOM    810  CZ  PHE A  54      44.070 -29.675  32.600  1.00  1.84           C  
ATOM    811  H   PHE A  54      40.968 -32.341  29.479  1.00  1.84           H  
ATOM    812  HA  PHE A  54      43.502 -33.676  30.142  1.00  1.84           H  
ATOM    813 1HB  PHE A  54      40.986 -33.146  31.702  1.00  1.84           H  
ATOM    814 2HB  PHE A  54      42.369 -34.047  32.333  1.00  1.84           H  
ATOM    815  HD1 PHE A  54      41.050 -30.779  31.658  1.00  1.84           H  
ATOM    816  HD2 PHE A  54      44.593 -33.001  32.377  1.00  1.84           H  
ATOM    817  HE1 PHE A  54      42.206 -28.692  32.202  1.00  1.84           H  
ATOM    818  HE2 PHE A  54      45.787 -30.913  32.933  1.00  1.84           H  
ATOM    819  HZ  PHE A  54      44.595 -28.753  32.845  1.00  1.84           H  
ATOM    820  N   SER A  55      41.090 -35.479  28.984  1.00  1.95           N  
ATOM    821  CA  SER A  55      40.697 -36.865  28.642  1.00  1.95           C  
ATOM    822  C   SER A  55      41.294 -37.329  27.333  1.00  1.95           C  
ATOM    823  O   SER A  55      41.326 -38.526  27.047  1.00  1.95           O  
ATOM    824  CB  SER A  55      39.207 -37.034  28.446  1.00  1.95           C  
ATOM    825  OG  SER A  55      38.775 -36.311  27.311  1.00  1.95           O  
ATOM    826  H   SER A  55      40.595 -34.712  28.542  1.00  1.95           H  
ATOM    827  HA  SER A  55      41.037 -37.521  29.439  1.00  1.95           H  
ATOM    828 1HB  SER A  55      38.973 -38.090  28.319  1.00  1.95           H  
ATOM    829 2HB  SER A  55      38.676 -36.688  29.325  1.00  1.95           H  
ATOM    830  HG  SER A  55      38.810 -35.381  27.594  1.00  1.95           H  
ATOM    831  N   THR A  56      41.726 -36.386  26.515  1.00  2.09           N  
ATOM    832  CA  THR A  56      42.266 -36.700  25.217  1.00  2.09           C  
ATOM    833  C   THR A  56      43.709 -36.227  25.120  1.00  2.09           C  
ATOM    834  O   THR A  56      44.625 -37.023  24.882  1.00  2.09           O  
ATOM    835  CB  THR A  56      41.387 -36.051  24.138  1.00  2.09           C  
ATOM    836  OG1 THR A  56      40.030 -36.569  24.263  1.00  2.09           O  
ATOM    837  CG2 THR A  56      41.930 -36.330  22.753  1.00  2.09           C  
ATOM    838  H   THR A  56      41.633 -35.409  26.769  1.00  2.09           H  
ATOM    839  HA  THR A  56      42.254 -37.780  25.076  1.00  2.09           H  
ATOM    840  HB  THR A  56      41.365 -34.978  24.285  1.00  2.09           H  
ATOM    841  HG1 THR A  56      39.697 -36.456  25.197  1.00  2.09           H  
ATOM    842 1HG2 THR A  56      41.289 -35.857  22.011  1.00  2.09           H  
ATOM    843 2HG2 THR A  56      42.939 -35.925  22.673  1.00  2.09           H  
ATOM    844 3HG2 THR A  56      41.954 -37.405  22.583  1.00  2.09           H  
ATOM    845  N   VAL A  57      43.919 -34.933  25.344  1.00  2.27           N  
ATOM    846  CA  VAL A  57      45.256 -34.388  25.155  1.00  2.27           C  
ATOM    847  C   VAL A  57      46.230 -34.848  26.232  1.00  2.27           C  
ATOM    848  O   VAL A  57      47.284 -35.399  25.913  1.00  2.27           O  
ATOM    849  CB  VAL A  57      45.214 -32.855  25.141  1.00  2.27           C  
ATOM    850  CG1 VAL A  57      46.625 -32.303  25.065  1.00  2.27           C  
ATOM    851  CG2 VAL A  57      44.324 -32.389  24.000  1.00  2.27           C  
ATOM    852  H   VAL A  57      43.130 -34.332  25.598  1.00  2.27           H  
ATOM    853  HA  VAL A  57      45.627 -34.729  24.189  1.00  2.27           H  
ATOM    854  HB  VAL A  57      44.809 -32.503  26.050  1.00  2.27           H  
ATOM    855 1HG1 VAL A  57      46.588 -31.214  25.080  1.00  2.27           H  
ATOM    856 2HG1 VAL A  57      47.203 -32.656  25.921  1.00  2.27           H  
ATOM    857 3HG1 VAL A  57      47.098 -32.638  24.145  1.00  2.27           H  
ATOM    858 1HG2 VAL A  57      44.277 -31.300  24.000  1.00  2.27           H  
ATOM    859 2HG2 VAL A  57      44.733 -32.737  23.054  1.00  2.27           H  
ATOM    860 3HG2 VAL A  57      43.319 -32.798  24.138  1.00  2.27           H  
ATOM    861  N   VAL A  58      45.876 -34.689  27.501  1.00  2.45           N  
ATOM    862  CA  VAL A  58      46.811 -35.119  28.517  1.00  2.45           C  
ATOM    863  C   VAL A  58      47.113 -36.619  28.467  1.00  2.45           C  
ATOM    864  O   VAL A  58      48.285 -36.964  28.513  1.00  2.45           O  
ATOM    865  CB  VAL A  58      46.414 -34.634  29.910  1.00  2.45           C  
ATOM    866  CG1 VAL A  58      47.294 -35.293  30.940  1.00  2.45           C  
ATOM    867  CG2 VAL A  58      46.587 -33.129  29.933  1.00  2.45           C  
ATOM    868  H   VAL A  58      45.006 -34.217  27.746  1.00  2.45           H  
ATOM    869  HA  VAL A  58      47.752 -34.605  28.313  1.00  2.45           H  
ATOM    870  HB  VAL A  58      45.400 -34.881  30.128  1.00  2.45           H  
ATOM    871 1HG1 VAL A  58      47.020 -34.937  31.933  1.00  2.45           H  
ATOM    872 2HG1 VAL A  58      47.160 -36.373  30.893  1.00  2.45           H  
ATOM    873 3HG1 VAL A  58      48.335 -35.046  30.737  1.00  2.45           H  
ATOM    874 1HG2 VAL A  58      46.333 -32.747  30.900  1.00  2.45           H  
ATOM    875 2HG2 VAL A  58      47.621 -32.882  29.710  1.00  2.45           H  
ATOM    876 3HG2 VAL A  58      45.939 -32.676  29.184  1.00  2.45           H  
ATOM    877  N   PRO A  59      46.148 -37.562  28.401  1.00  2.64           N  
ATOM    878  CA  PRO A  59      46.443 -38.969  28.229  1.00  2.64           C  
ATOM    879  C   PRO A  59      47.382 -39.204  27.055  1.00  2.64           C  
ATOM    880  O   PRO A  59      48.229 -40.093  27.131  1.00  2.64           O  
ATOM    881  CB  PRO A  59      45.069 -39.565  27.975  1.00  2.64           C  
ATOM    882  CG  PRO A  59      44.177 -38.696  28.766  1.00  2.64           C  
ATOM    883  CD  PRO A  59      44.753 -37.284  28.598  1.00  2.64           C  
ATOM    884  HA  PRO A  59      46.870 -39.361  29.153  1.00  2.64           H  
ATOM    885 1HB  PRO A  59      44.836 -39.535  26.896  1.00  2.64           H  
ATOM    886 2HB  PRO A  59      45.047 -40.622  28.281  1.00  2.64           H  
ATOM    887 1HG  PRO A  59      43.207 -38.811  28.384  1.00  2.64           H  
ATOM    888 2HG  PRO A  59      44.106 -39.019  29.794  1.00  2.64           H  
ATOM    889 1HD  PRO A  59      44.314 -36.786  27.757  1.00  2.64           H  
ATOM    890 2HD  PRO A  59      44.612 -36.760  29.507  1.00  2.64           H  
ATOM    891  N   ALA A  60      47.279 -38.419  25.969  1.00  2.83           N  
ATOM    892  CA  ALA A  60      48.228 -38.609  24.878  1.00  2.83           C  
ATOM    893  C   ALA A  60      49.643 -38.286  25.362  1.00  2.83           C  
ATOM    894  O   ALA A  60      50.605 -38.994  25.038  1.00  2.83           O  
ATOM    895  CB  ALA A  60      47.857 -37.744  23.690  1.00  2.83           C  
ATOM    896  H   ALA A  60      46.547 -37.711  25.859  1.00  2.83           H  
ATOM    897  HA  ALA A  60      48.199 -39.656  24.579  1.00  2.83           H  
ATOM    898 1HB  ALA A  60      48.564 -37.917  22.880  1.00  2.83           H  
ATOM    899 2HB  ALA A  60      46.853 -38.002  23.362  1.00  2.83           H  
ATOM    900 3HB  ALA A  60      47.888 -36.702  23.969  1.00  2.83           H  
ATOM    901  N   VAL A  61      49.756 -37.232  26.181  1.00  3.00           N  
ATOM    902  CA  VAL A  61      51.041 -36.810  26.728  1.00  3.00           C  
ATOM    903  C   VAL A  61      51.576 -37.849  27.691  1.00  3.00           C  
ATOM    904  O   VAL A  61      52.750 -38.209  27.640  1.00  3.00           O  
ATOM    905  CB  VAL A  61      50.931 -35.468  27.472  1.00  3.00           C  
ATOM    906  CG1 VAL A  61      52.249 -35.167  28.160  1.00  3.00           C  
ATOM    907  CG2 VAL A  61      50.545 -34.375  26.497  1.00  3.00           C  
ATOM    908  H   VAL A  61      48.915 -36.689  26.398  1.00  3.00           H  
ATOM    909  HA  VAL A  61      51.746 -36.697  25.905  1.00  3.00           H  
ATOM    910  HB  VAL A  61      50.181 -35.541  28.243  1.00  3.00           H  
ATOM    911 1HG1 VAL A  61      52.170 -34.229  28.704  1.00  3.00           H  
ATOM    912 2HG1 VAL A  61      52.481 -35.969  28.854  1.00  3.00           H  
ATOM    913 3HG1 VAL A  61      53.042 -35.093  27.418  1.00  3.00           H  
ATOM    914 1HG2 VAL A  61      50.460 -33.430  27.027  1.00  3.00           H  
ATOM    915 2HG2 VAL A  61      51.306 -34.296  25.724  1.00  3.00           H  
ATOM    916 3HG2 VAL A  61      49.594 -34.621  26.042  1.00  3.00           H  
ATOM    917  N   VAL A  62      50.702 -38.346  28.558  1.00  3.12           N  
ATOM    918  CA  VAL A  62      51.081 -39.351  29.530  1.00  3.12           C  
ATOM    919  C   VAL A  62      51.489 -40.635  28.845  1.00  3.12           C  
ATOM    920  O   VAL A  62      52.491 -41.244  29.213  1.00  3.12           O  
ATOM    921  CB  VAL A  62      49.950 -39.608  30.520  1.00  3.12           C  
ATOM    922  CG1 VAL A  62      50.300 -40.788  31.382  1.00  3.12           C  
ATOM    923  CG2 VAL A  62      49.745 -38.365  31.367  1.00  3.12           C  
ATOM    924  H   VAL A  62      49.750 -37.996  28.535  1.00  3.12           H  
ATOM    925  HA  VAL A  62      51.932 -38.984  30.083  1.00  3.12           H  
ATOM    926  HB  VAL A  62      49.040 -39.838  29.976  1.00  3.12           H  
ATOM    927 1HG1 VAL A  62      49.512 -40.990  32.095  1.00  3.12           H  
ATOM    928 2HG1 VAL A  62      50.436 -41.649  30.747  1.00  3.12           H  
ATOM    929 3HG1 VAL A  62      51.215 -40.578  31.908  1.00  3.12           H  
ATOM    930 1HG2 VAL A  62      48.948 -38.530  32.072  1.00  3.12           H  
ATOM    931 2HG2 VAL A  62      50.655 -38.142  31.909  1.00  3.12           H  
ATOM    932 3HG2 VAL A  62      49.493 -37.529  30.720  1.00  3.12           H  
ATOM    933  N   THR A  63      50.729 -41.051  27.837  1.00  3.20           N  
ATOM    934  CA  THR A  63      51.052 -42.259  27.110  1.00  3.20           C  
ATOM    935  C   THR A  63      52.444 -42.100  26.542  1.00  3.20           C  
ATOM    936  O   THR A  63      53.278 -43.001  26.662  1.00  3.20           O  
ATOM    937  CB  THR A  63      50.050 -42.518  25.975  1.00  3.20           C  
ATOM    938  OG1 THR A  63      48.736 -42.676  26.524  1.00  3.20           O  
ATOM    939  CG2 THR A  63      50.444 -43.769  25.220  1.00  3.20           C  
ATOM    940  H   THR A  63      49.903 -40.529  27.572  1.00  3.20           H  
ATOM    941  HA  THR A  63      51.048 -43.105  27.794  1.00  3.20           H  
ATOM    942  HB  THR A  63      50.046 -41.669  25.291  1.00  3.20           H  
ATOM    943  HG1 THR A  63      48.449 -41.809  26.887  1.00  3.20           H  
ATOM    944 1HG2 THR A  63      49.732 -43.947  24.417  1.00  3.20           H  
ATOM    945 2HG2 THR A  63      51.438 -43.631  24.806  1.00  3.20           H  
ATOM    946 3HG2 THR A  63      50.447 -44.620  25.900  1.00  3.20           H  
ATOM    947  N   ARG A  64      52.711 -40.937  25.939  1.00  3.26           N  
ATOM    948  CA  ARG A  64      54.037 -40.661  25.434  1.00  3.26           C  
ATOM    949  C   ARG A  64      55.094 -40.711  26.531  1.00  3.26           C  
ATOM    950  O   ARG A  64      56.100 -41.389  26.364  1.00  3.26           O  
ATOM    951  CB  ARG A  64      54.110 -39.321  24.733  1.00  3.26           C  
ATOM    952  CG  ARG A  64      55.485 -39.027  24.242  1.00  3.26           C  
ATOM    953  CD  ARG A  64      55.600 -37.826  23.414  1.00  3.26           C  
ATOM    954  NE  ARG A  64      56.994 -37.600  23.094  1.00  3.26           N  
ATOM    955  CZ  ARG A  64      57.469 -36.642  22.280  1.00  3.26           C  
ATOM    956  NH1 ARG A  64      56.643 -35.807  21.681  1.00  3.26           N  
ATOM    957  NH2 ARG A  64      58.770 -36.535  22.082  1.00  3.26           N  
ATOM    958  H   ARG A  64      51.982 -40.230  25.829  1.00  3.26           H  
ATOM    959  HA  ARG A  64      54.281 -41.427  24.698  1.00  3.26           H  
ATOM    960 1HB  ARG A  64      53.424 -39.301  23.892  1.00  3.26           H  
ATOM    961 2HB  ARG A  64      53.821 -38.526  25.414  1.00  3.26           H  
ATOM    962 1HG  ARG A  64      56.124 -38.876  25.111  1.00  3.26           H  
ATOM    963 2HG  ARG A  64      55.863 -39.878  23.672  1.00  3.26           H  
ATOM    964 1HD  ARG A  64      55.049 -37.957  22.486  1.00  3.26           H  
ATOM    965 2HD  ARG A  64      55.223 -36.962  23.957  1.00  3.26           H  
ATOM    966  HE  ARG A  64      57.675 -38.233  23.560  1.00  3.26           H  
ATOM    967 1HH1 ARG A  64      55.648 -35.888  21.834  1.00  3.26           H  
ATOM    968 2HH1 ARG A  64      57.004 -35.089  21.071  1.00  3.26           H  
ATOM    969 1HH2 ARG A  64      59.412 -37.175  22.545  1.00  3.26           H  
ATOM    970 2HH2 ARG A  64      59.129 -35.817  21.477  1.00  3.26           H  
ATOM    971  N   MET A  65      54.849 -40.082  27.691  1.00  3.31           N  
ATOM    972  CA  MET A  65      55.865 -40.085  28.745  1.00  3.31           C  
ATOM    973  C   MET A  65      56.174 -41.507  29.197  1.00  3.31           C  
ATOM    974  O   MET A  65      57.322 -41.835  29.499  1.00  3.31           O  
ATOM    975  CB  MET A  65      55.422 -39.273  29.963  1.00  3.31           C  
ATOM    976  CG  MET A  65      55.369 -37.759  29.778  1.00  3.31           C  
ATOM    977  SD  MET A  65      55.095 -36.884  31.346  1.00  3.31           S  
ATOM    978  CE  MET A  65      53.402 -37.285  31.746  1.00  3.31           C  
ATOM    979  H   MET A  65      53.989 -39.549  27.808  1.00  3.31           H  
ATOM    980  HA  MET A  65      56.780 -39.654  28.340  1.00  3.31           H  
ATOM    981 1HB  MET A  65      54.426 -39.601  30.260  1.00  3.31           H  
ATOM    982 2HB  MET A  65      56.093 -39.481  30.795  1.00  3.31           H  
ATOM    983 1HG  MET A  65      56.306 -37.412  29.346  1.00  3.31           H  
ATOM    984 2HG  MET A  65      54.572 -37.501  29.099  1.00  3.31           H  
ATOM    985 1HE  MET A  65      53.126 -36.809  32.685  1.00  3.31           H  
ATOM    986 2HE  MET A  65      52.747 -36.929  30.957  1.00  3.31           H  
ATOM    987 3HE  MET A  65      53.303 -38.365  31.850  1.00  3.31           H  
ATOM    988  N   ILE A  66      55.159 -42.362  29.223  1.00  3.34           N  
ATOM    989  CA  ILE A  66      55.354 -43.754  29.580  1.00  3.34           C  
ATOM    990  C   ILE A  66      56.174 -44.460  28.491  1.00  3.34           C  
ATOM    991  O   ILE A  66      57.238 -45.023  28.753  1.00  3.34           O  
ATOM    992  CB  ILE A  66      53.975 -44.422  29.757  1.00  3.34           C  
ATOM    993  CG1 ILE A  66      53.263 -43.824  30.977  1.00  3.34           C  
ATOM    994  CG2 ILE A  66      54.080 -45.915  29.838  1.00  3.34           C  
ATOM    995  CD1 ILE A  66      51.811 -44.181  31.033  1.00  3.34           C  
ATOM    996  H   ILE A  66      54.221 -42.031  28.993  1.00  3.34           H  
ATOM    997  HA  ILE A  66      55.901 -43.803  30.519  1.00  3.34           H  
ATOM    998  HB  ILE A  66      53.363 -44.178  28.893  1.00  3.34           H  
ATOM    999 1HG1 ILE A  66      53.739 -44.175  31.885  1.00  3.34           H  
ATOM   1000 2HG1 ILE A  66      53.353 -42.745  30.942  1.00  3.34           H  
ATOM   1001 1HG2 ILE A  66      53.090 -46.352  29.922  1.00  3.34           H  
ATOM   1002 2HG2 ILE A  66      54.545 -46.253  28.935  1.00  3.34           H  
ATOM   1003 3HG2 ILE A  66      54.665 -46.215  30.675  1.00  3.34           H  
ATOM   1004 1HD1 ILE A  66      51.357 -43.716  31.905  1.00  3.34           H  
ATOM   1005 2HD1 ILE A  66      51.320 -43.812  30.134  1.00  3.34           H  
ATOM   1006 3HD1 ILE A  66      51.699 -45.261  31.091  1.00  3.34           H  
ATOM   1007  N   ASN A  67      55.759 -44.333  27.239  1.00  3.38           N  
ATOM   1008  CA  ASN A  67      56.469 -44.994  26.151  1.00  3.38           C  
ATOM   1009  C   ASN A  67      57.920 -44.516  26.015  1.00  3.38           C  
ATOM   1010  O   ASN A  67      58.816 -45.316  25.726  1.00  3.38           O  
ATOM   1011  CB  ASN A  67      55.724 -44.785  24.848  1.00  3.38           C  
ATOM   1012  CG  ASN A  67      54.458 -45.610  24.743  1.00  3.38           C  
ATOM   1013  OD1 ASN A  67      54.276 -46.612  25.440  1.00  3.38           O  
ATOM   1014  ND2 ASN A  67      53.580 -45.209  23.863  1.00  3.38           N  
ATOM   1015  H   ASN A  67      54.908 -43.809  27.040  1.00  3.38           H  
ATOM   1016  HA  ASN A  67      56.498 -46.064  26.369  1.00  3.38           H  
ATOM   1017 1HB  ASN A  67      55.463 -43.728  24.751  1.00  3.38           H  
ATOM   1018 2HB  ASN A  67      56.379 -45.034  24.018  1.00  3.38           H  
ATOM   1019 1HD2 ASN A  67      52.731 -45.721  23.738  1.00  3.38           H  
ATOM   1020 2HD2 ASN A  67      53.756 -44.392  23.320  1.00  3.38           H  
ATOM   1021  N   ASP A  68      58.160 -43.235  26.324  1.00  3.38           N  
ATOM   1022  CA  ASP A  68      59.465 -42.598  26.191  1.00  3.38           C  
ATOM   1023  C   ASP A  68      60.422 -42.980  27.312  1.00  3.38           C  
ATOM   1024  O   ASP A  68      61.561 -42.505  27.338  1.00  3.38           O  
ATOM   1025  CB  ASP A  68      59.374 -41.068  26.140  1.00  3.38           C  
ATOM   1026  CG  ASP A  68      58.696 -40.501  24.867  1.00  3.38           C  
ATOM   1027  OD1 ASP A  68      58.429 -41.246  23.940  1.00  3.38           O  
ATOM   1028  OD2 ASP A  68      58.513 -39.297  24.816  1.00  3.38           O  
ATOM   1029  H   ASP A  68      57.376 -42.649  26.592  1.00  3.38           H  
ATOM   1030  HA  ASP A  68      59.907 -42.937  25.252  1.00  3.38           H  
ATOM   1031 1HB  ASP A  68      58.810 -40.720  27.009  1.00  3.38           H  
ATOM   1032 2HB  ASP A  68      60.379 -40.651  26.217  1.00  3.38           H  
ATOM   1033  N   GLY A  69      59.983 -43.854  28.236  1.00  3.32           N  
ATOM   1034  CA  GLY A  69      60.849 -44.346  29.306  1.00  3.32           C  
ATOM   1035  C   GLY A  69      62.101 -44.968  28.672  1.00  3.32           C  
ATOM   1036  O   GLY A  69      63.191 -44.932  29.255  1.00  3.32           O  
ATOM   1037  H   GLY A  69      59.022 -44.197  28.197  1.00  3.32           H  
ATOM   1038 1HA  GLY A  69      61.123 -43.525  29.968  1.00  3.32           H  
ATOM   1039 2HA  GLY A  69      60.312 -45.087  29.897  1.00  3.32           H  
ATOM   1040  N   VAL A  70      61.929 -45.520  27.469  1.00  3.20           N  
ATOM   1041  CA  VAL A  70      63.005 -46.044  26.651  1.00  3.20           C  
ATOM   1042  C   VAL A  70      62.902 -45.095  25.434  1.00  3.20           C  
ATOM   1043  O   VAL A  70      61.846 -44.942  24.828  1.00  3.20           O  
ATOM   1044  CB  VAL A  70      62.874 -47.549  26.380  1.00  3.20           C  
ATOM   1045  CG1 VAL A  70      64.019 -48.008  25.491  1.00  3.20           C  
ATOM   1046  CG2 VAL A  70      62.919 -48.314  27.652  1.00  3.20           C  
ATOM   1047  H   VAL A  70      60.987 -45.514  27.065  1.00  3.20           H  
ATOM   1048  HA  VAL A  70      63.962 -45.880  27.143  1.00  3.20           H  
ATOM   1049  HB  VAL A  70      61.939 -47.751  25.933  1.00  3.20           H  
ATOM   1050 1HG1 VAL A  70      63.916 -49.080  25.303  1.00  3.20           H  
ATOM   1051 2HG1 VAL A  70      64.004 -47.469  24.544  1.00  3.20           H  
ATOM   1052 3HG1 VAL A  70      64.966 -47.816  25.987  1.00  3.20           H  
ATOM   1053 1HG2 VAL A  70      62.826 -49.374  27.423  1.00  3.20           H  
ATOM   1054 2HG2 VAL A  70      63.862 -48.129  28.160  1.00  3.20           H  
ATOM   1055 3HG2 VAL A  70      62.093 -48.003  28.276  1.00  3.20           H  
ATOM   1056  N   ALA A  71      63.962 -44.341  25.206  1.00  3.01           N  
ATOM   1057  CA  ALA A  71      63.924 -43.123  24.386  1.00  3.01           C  
ATOM   1058  C   ALA A  71      63.520 -43.110  22.907  1.00  3.01           C  
ATOM   1059  O   ALA A  71      63.824 -43.973  22.078  1.00  3.01           O  
ATOM   1060  CB  ALA A  71      65.300 -42.497  24.416  1.00  3.01           C  
ATOM   1061  H   ALA A  71      64.818 -44.572  25.686  1.00  3.01           H  
ATOM   1062  HA  ALA A  71      63.229 -42.454  24.895  1.00  3.01           H  
ATOM   1063 1HB  ALA A  71      65.246 -41.538  23.904  1.00  3.01           H  
ATOM   1064 2HB  ALA A  71      65.611 -42.349  25.450  1.00  3.01           H  
ATOM   1065 3HB  ALA A  71      66.012 -43.146  23.909  1.00  3.01           H  
ATOM   1066  N   VAL A  72      62.919 -41.967  22.608  1.00  2.79           N  
ATOM   1067  CA  VAL A  72      62.605 -41.450  21.296  1.00  2.79           C  
ATOM   1068  C   VAL A  72      63.229 -40.089  21.487  1.00  2.79           C  
ATOM   1069  O   VAL A  72      63.266 -39.639  22.632  1.00  2.79           O  
ATOM   1070  CB  VAL A  72      61.109 -41.267  21.085  1.00  2.79           C  
ATOM   1071  CG1 VAL A  72      60.388 -42.572  21.278  1.00  2.79           C  
ATOM   1072  CG2 VAL A  72      60.620 -40.217  22.025  1.00  2.79           C  
ATOM   1073  H   VAL A  72      62.679 -41.370  23.388  1.00  2.79           H  
ATOM   1074  HA  VAL A  72      63.088 -42.002  20.499  1.00  2.79           H  
ATOM   1075  HB  VAL A  72      60.928 -40.952  20.056  1.00  2.79           H  
ATOM   1076 1HG1 VAL A  72      59.335 -42.421  21.103  1.00  2.79           H  
ATOM   1077 2HG1 VAL A  72      60.761 -43.277  20.610  1.00  2.79           H  
ATOM   1078 3HG1 VAL A  72      60.534 -42.932  22.300  1.00  2.79           H  
ATOM   1079 1HG2 VAL A  72      59.548 -40.063  21.885  1.00  2.79           H  
ATOM   1080 2HG2 VAL A  72      60.808 -40.544  23.044  1.00  2.79           H  
ATOM   1081 3HG2 VAL A  72      61.144 -39.281  21.842  1.00  2.79           H  
ATOM   1082  N   CYS A  73      63.699 -39.404  20.465  1.00  2.56           N  
ATOM   1083  CA  CYS A  73      64.279 -38.107  20.777  1.00  2.56           C  
ATOM   1084  C   CYS A  73      64.535 -37.122  19.648  1.00  2.56           C  
ATOM   1085  O   CYS A  73      64.831 -37.505  18.517  1.00  2.56           O  
ATOM   1086  CB  CYS A  73      65.597 -38.380  21.478  1.00  2.56           C  
ATOM   1087  SG  CYS A  73      66.659 -39.454  20.568  1.00  2.56           S  
ATOM   1088  H   CYS A  73      63.674 -39.759  19.521  1.00  2.56           H  
ATOM   1089  HA  CYS A  73      63.610 -37.615  21.486  1.00  2.56           H  
ATOM   1090 1HB  CYS A  73      66.122 -37.442  21.598  1.00  2.56           H  
ATOM   1091 2HB  CYS A  73      65.451 -38.785  22.446  1.00  2.56           H  
ATOM   1092  HG  CYS A  73      66.694 -38.690  19.474  1.00  2.56           H  
ATOM   1093  N   SER A  74      64.542 -35.837  20.016  1.00  2.36           N  
ATOM   1094  CA  SER A  74      65.023 -34.761  19.158  1.00  2.36           C  
ATOM   1095  C   SER A  74      66.423 -34.384  19.638  1.00  2.36           C  
ATOM   1096  O   SER A  74      66.841 -34.822  20.714  1.00  2.36           O  
ATOM   1097  CB  SER A  74      64.090 -33.568  19.222  1.00  2.36           C  
ATOM   1098  OG  SER A  74      64.141 -32.956  20.483  1.00  2.36           O  
ATOM   1099  H   SER A  74      64.206 -35.573  20.955  1.00  2.36           H  
ATOM   1100  HA  SER A  74      65.085 -35.118  18.129  1.00  2.36           H  
ATOM   1101 1HB  SER A  74      64.372 -32.848  18.458  1.00  2.36           H  
ATOM   1102 2HB  SER A  74      63.070 -33.887  19.010  1.00  2.36           H  
ATOM   1103  HG  SER A  74      63.778 -33.613  21.135  1.00  2.36           H  
ATOM   1104  N   THR A  75      67.144 -33.540  18.908  1.00  2.20           N  
ATOM   1105  CA  THR A  75      68.496 -33.190  19.356  1.00  2.20           C  
ATOM   1106  C   THR A  75      68.470 -32.435  20.687  1.00  2.20           C  
ATOM   1107  O   THR A  75      69.387 -32.534  21.510  1.00  2.20           O  
ATOM   1108  CB  THR A  75      69.193 -32.329  18.294  1.00  2.20           C  
ATOM   1109  OG1 THR A  75      68.440 -31.129  18.071  1.00  2.20           O  
ATOM   1110  CG2 THR A  75      69.284 -33.094  17.012  1.00  2.20           C  
ATOM   1111  H   THR A  75      66.782 -33.179  18.036  1.00  2.20           H  
ATOM   1112  HA  THR A  75      69.065 -34.110  19.491  1.00  2.20           H  
ATOM   1113  HB  THR A  75      70.195 -32.065  18.631  1.00  2.20           H  
ATOM   1114  HG1 THR A  75      68.661 -30.488  18.753  1.00  2.20           H  
ATOM   1115 1HG2 THR A  75      69.777 -32.488  16.255  1.00  2.20           H  
ATOM   1116 2HG2 THR A  75      69.853 -33.983  17.191  1.00  2.20           H  
ATOM   1117 3HG2 THR A  75      68.287 -33.357  16.672  1.00  2.20           H  
ATOM   1118  N   LYS A  76      67.366 -31.732  20.928  1.00  2.11           N  
ATOM   1119  CA  LYS A  76      67.167 -30.978  22.155  1.00  2.11           C  
ATOM   1120  C   LYS A  76      67.022 -31.911  23.355  1.00  2.11           C  
ATOM   1121  O   LYS A  76      67.230 -31.494  24.497  1.00  2.11           O  
ATOM   1122  CB  LYS A  76      65.929 -30.085  22.045  1.00  2.11           C  
ATOM   1123  CG  LYS A  76      66.061 -28.924  21.060  1.00  2.11           C  
ATOM   1124  CD  LYS A  76      64.781 -28.095  21.013  1.00  2.11           C  
ATOM   1125  CE  LYS A  76      64.893 -26.932  20.031  1.00  2.11           C  
ATOM   1126  NZ  LYS A  76      63.626 -26.145  19.956  1.00  2.11           N  
ATOM   1127  H   LYS A  76      66.646 -31.716  20.218  1.00  2.11           H  
ATOM   1128  HA  LYS A  76      68.041 -30.350  22.322  1.00  2.11           H  
ATOM   1129 1HB  LYS A  76      65.074 -30.693  21.737  1.00  2.11           H  
ATOM   1130 2HB  LYS A  76      65.695 -29.667  23.022  1.00  2.11           H  
ATOM   1131 1HG  LYS A  76      66.890 -28.286  21.361  1.00  2.11           H  
ATOM   1132 2HG  LYS A  76      66.269 -29.316  20.062  1.00  2.11           H  
ATOM   1133 1HD  LYS A  76      63.947 -28.733  20.714  1.00  2.11           H  
ATOM   1134 2HD  LYS A  76      64.573 -27.698  22.006  1.00  2.11           H  
ATOM   1135 1HE  LYS A  76      65.700 -26.273  20.350  1.00  2.11           H  
ATOM   1136 2HE  LYS A  76      65.124 -27.324  19.041  1.00  2.11           H  
ATOM   1137 1HZ  LYS A  76      63.739 -25.388  19.298  1.00  2.11           H  
ATOM   1138 2HZ  LYS A  76      62.873 -26.747  19.652  1.00  2.11           H  
ATOM   1139 3HZ  LYS A  76      63.407 -25.769  20.868  1.00  2.11           H  
ATOM   1140  N   ASP A  77      66.643 -33.171  23.097  1.00  2.08           N  
ATOM   1141  CA  ASP A  77      66.454 -34.137  24.159  1.00  2.08           C  
ATOM   1142  C   ASP A  77      67.740 -34.899  24.376  1.00  2.08           C  
ATOM   1143  O   ASP A  77      68.131 -35.145  25.506  1.00  2.08           O  
ATOM   1144  CB  ASP A  77      65.344 -35.125  23.813  1.00  2.08           C  
ATOM   1145  CG  ASP A  77      63.967 -34.501  23.654  1.00  2.08           C  
ATOM   1146  OD1 ASP A  77      63.462 -33.871  24.597  1.00  2.08           O  
ATOM   1147  OD2 ASP A  77      63.414 -34.646  22.552  1.00  2.08           O  
ATOM   1148  H   ASP A  77      66.526 -33.482  22.139  1.00  2.08           H  
ATOM   1149  HA  ASP A  77      66.196 -33.611  25.065  1.00  2.08           H  
ATOM   1150 1HB  ASP A  77      65.601 -35.624  22.890  1.00  2.08           H  
ATOM   1151 2HB  ASP A  77      65.285 -35.887  24.580  1.00  2.08           H  
ATOM   1152  N   VAL A  78      68.453 -35.185  23.296  1.00  2.10           N  
ATOM   1153  CA  VAL A  78      69.705 -35.931  23.389  1.00  2.10           C  
ATOM   1154  C   VAL A  78      70.714 -35.167  24.233  1.00  2.10           C  
ATOM   1155  O   VAL A  78      71.496 -35.747  24.982  1.00  2.10           O  
ATOM   1156  CB  VAL A  78      70.241 -36.294  22.012  1.00  2.10           C  
ATOM   1157  CG1 VAL A  78      71.583 -36.830  22.114  1.00  2.10           C  
ATOM   1158  CG2 VAL A  78      69.370 -37.352  21.469  1.00  2.10           C  
ATOM   1159  H   VAL A  78      68.081 -34.931  22.382  1.00  2.10           H  
ATOM   1160  HA  VAL A  78      69.495 -36.872  23.888  1.00  2.10           H  
ATOM   1161  HB  VAL A  78      70.256 -35.415  21.363  1.00  2.10           H  
ATOM   1162 1HG1 VAL A  78      71.920 -37.105  21.119  1.00  2.10           H  
ATOM   1163 2HG1 VAL A  78      72.250 -36.078  22.536  1.00  2.10           H  
ATOM   1164 3HG1 VAL A  78      71.558 -37.706  22.758  1.00  2.10           H  
ATOM   1165 1HG2 VAL A  78      69.741 -37.656  20.518  1.00  2.10           H  
ATOM   1166 2HG2 VAL A  78      69.373 -38.207  22.141  1.00  2.10           H  
ATOM   1167 3HG2 VAL A  78      68.363 -36.959  21.379  1.00  2.10           H  
ATOM   1168  N   ALA A  79      70.681 -33.847  24.102  1.00  2.14           N  
ATOM   1169  CA  ALA A  79      71.500 -32.916  24.869  1.00  2.14           C  
ATOM   1170  C   ALA A  79      71.266 -32.991  26.405  1.00  2.14           C  
ATOM   1171  O   ALA A  79      72.070 -32.458  27.174  1.00  2.14           O  
ATOM   1172  CB  ALA A  79      71.207 -31.502  24.396  1.00  2.14           C  
ATOM   1173  H   ALA A  79      70.043 -33.452  23.407  1.00  2.14           H  
ATOM   1174  HA  ALA A  79      72.544 -33.158  24.674  1.00  2.14           H  
ATOM   1175 1HB  ALA A  79      71.842 -30.800  24.932  1.00  2.14           H  
ATOM   1176 2HB  ALA A  79      71.398 -31.428  23.326  1.00  2.14           H  
ATOM   1177 3HB  ALA A  79      70.156 -31.271  24.593  1.00  2.14           H  
ATOM   1178  N   LYS A  80      70.142 -33.570  26.848  1.00  2.17           N  
ATOM   1179  CA  LYS A  80      69.760 -33.657  28.264  1.00  2.17           C  
ATOM   1180  C   LYS A  80      70.497 -34.740  29.057  1.00  2.17           C  
ATOM   1181  O   LYS A  80      70.946 -35.759  28.517  1.00  2.17           O  
ATOM   1182  CB  LYS A  80      68.254 -33.918  28.378  1.00  2.17           C  
ATOM   1183  CG  LYS A  80      67.382 -32.782  27.864  1.00  2.17           C  
ATOM   1184  CD  LYS A  80      65.889 -33.148  27.878  1.00  2.17           C  
ATOM   1185  CE  LYS A  80      65.034 -31.982  27.340  1.00  2.17           C  
ATOM   1186  NZ  LYS A  80      63.614 -32.380  27.064  1.00  2.17           N  
ATOM   1187  H   LYS A  80      69.515 -34.011  26.178  1.00  2.17           H  
ATOM   1188  HA  LYS A  80      69.983 -32.698  28.730  1.00  2.17           H  
ATOM   1189 1HB  LYS A  80      67.993 -34.821  27.852  1.00  2.17           H  
ATOM   1190 2HB  LYS A  80      67.996 -34.078  29.422  1.00  2.17           H  
ATOM   1191 1HG  LYS A  80      67.540 -31.897  28.478  1.00  2.17           H  
ATOM   1192 2HG  LYS A  80      67.676 -32.546  26.840  1.00  2.17           H  
ATOM   1193 1HD  LYS A  80      65.720 -34.041  27.272  1.00  2.17           H  
ATOM   1194 2HD  LYS A  80      65.581 -33.366  28.897  1.00  2.17           H  
ATOM   1195 1HE  LYS A  80      65.032 -31.195  28.089  1.00  2.17           H  
ATOM   1196 2HE  LYS A  80      65.473 -31.596  26.423  1.00  2.17           H  
ATOM   1197 1HZ  LYS A  80      63.108 -31.578  26.731  1.00  2.17           H  
ATOM   1198 2HZ  LYS A  80      63.590 -33.108  26.314  1.00  2.17           H  
ATOM   1199 3HZ  LYS A  80      63.177 -32.732  27.898  1.00  2.17           H  
ATOM   1200  N   THR A  81      70.523 -34.557  30.381  1.00  2.20           N  
ATOM   1201  CA  THR A  81      71.173 -35.495  31.300  1.00  2.20           C  
ATOM   1202  C   THR A  81      70.520 -36.876  31.294  1.00  2.20           C  
ATOM   1203  O   THR A  81      71.157 -37.887  31.595  1.00  2.20           O  
ATOM   1204  CB  THR A  81      71.176 -34.915  32.721  1.00  2.20           C  
ATOM   1205  OG1 THR A  81      69.828 -34.676  33.145  1.00  2.20           O  
ATOM   1206  CG2 THR A  81      71.944 -33.609  32.744  1.00  2.20           C  
ATOM   1207  H   THR A  81      70.124 -33.709  30.760  1.00  2.20           H  
ATOM   1208  HA  THR A  81      72.204 -35.610  30.986  1.00  2.20           H  
ATOM   1209  HB  THR A  81      71.646 -35.626  33.404  1.00  2.20           H  
ATOM   1210  HG1 THR A  81      69.830 -34.331  34.044  1.00  2.20           H  
ATOM   1211 1HG2 THR A  81      71.940 -33.204  33.755  1.00  2.20           H  
ATOM   1212 2HG2 THR A  81      72.972 -33.788  32.426  1.00  2.20           H  
ATOM   1213 3HG2 THR A  81      71.472 -32.900  32.065  1.00  2.20           H  
ATOM   1214  N   ALA A  82      69.272 -36.935  30.837  1.00  2.21           N  
ATOM   1215  CA  ALA A  82      68.532 -38.183  30.703  1.00  2.21           C  
ATOM   1216  C   ALA A  82      69.280 -39.152  29.779  1.00  2.21           C  
ATOM   1217  O   ALA A  82      69.144 -40.372  29.895  1.00  2.21           O  
ATOM   1218  CB  ALA A  82      67.145 -37.904  30.147  1.00  2.21           C  
ATOM   1219  H   ALA A  82      68.818 -36.066  30.601  1.00  2.21           H  
ATOM   1220  HA  ALA A  82      68.450 -38.643  31.686  1.00  2.21           H  
ATOM   1221 1HB  ALA A  82      66.590 -38.838  30.061  1.00  2.21           H  
ATOM   1222 2HB  ALA A  82      66.618 -37.227  30.818  1.00  2.21           H  
ATOM   1223 3HB  ALA A  82      67.232 -37.445  29.165  1.00  2.21           H  
ATOM   1224  N   PHE A  83      70.029 -38.591  28.829  1.00  2.21           N  
ATOM   1225  CA  PHE A  83      70.797 -39.339  27.853  1.00  2.21           C  
ATOM   1226  C   PHE A  83      72.275 -39.359  28.198  1.00  2.21           C  
ATOM   1227  O   PHE A  83      72.955 -40.358  27.946  1.00  2.21           O  
ATOM   1228  CB  PHE A  83      70.616 -38.687  26.490  1.00  2.21           C  
ATOM   1229  CG  PHE A  83      69.236 -38.793  25.982  1.00  2.21           C  
ATOM   1230  CD1 PHE A  83      68.294 -37.899  26.395  1.00  2.21           C  
ATOM   1231  CD2 PHE A  83      68.884 -39.746  25.047  1.00  2.21           C  
ATOM   1232  CE1 PHE A  83      67.007 -37.956  25.928  1.00  2.21           C  
ATOM   1233  CE2 PHE A  83      67.603 -39.803  24.560  1.00  2.21           C  
ATOM   1234  CZ  PHE A  83      66.656 -38.905  25.013  1.00  2.21           C  
ATOM   1235  H   PHE A  83      70.110 -37.578  28.794  1.00  2.21           H  
ATOM   1236  HA  PHE A  83      70.427 -40.364  27.825  1.00  2.21           H  
ATOM   1237 1HB  PHE A  83      70.870 -37.628  26.565  1.00  2.21           H  
ATOM   1238 2HB  PHE A  83      71.290 -39.135  25.768  1.00  2.21           H  
ATOM   1239  HD1 PHE A  83      68.582 -37.130  27.117  1.00  2.21           H  
ATOM   1240  HD2 PHE A  83      69.633 -40.449  24.692  1.00  2.21           H  
ATOM   1241  HE1 PHE A  83      66.272 -37.237  26.283  1.00  2.21           H  
ATOM   1242  HE2 PHE A  83      67.338 -40.554  23.820  1.00  2.21           H  
ATOM   1243  HZ  PHE A  83      65.636 -38.947  24.643  1.00  2.21           H  
ATOM   1244  N   THR A  84      72.786 -38.280  28.815  1.00  2.18           N  
ATOM   1245  CA  THR A  84      74.225 -38.253  29.033  1.00  2.18           C  
ATOM   1246  C   THR A  84      74.700 -38.860  30.361  1.00  2.18           C  
ATOM   1247  O   THR A  84      75.868 -39.228  30.493  1.00  2.18           O  
ATOM   1248  CB  THR A  84      74.813 -36.836  28.871  1.00  2.18           C  
ATOM   1249  OG1 THR A  84      74.322 -35.963  29.883  1.00  2.18           O  
ATOM   1250  CG2 THR A  84      74.403 -36.287  27.493  1.00  2.18           C  
ATOM   1251  H   THR A  84      72.193 -37.475  29.011  1.00  2.18           H  
ATOM   1252  HA  THR A  84      74.647 -38.836  28.249  1.00  2.18           H  
ATOM   1253  HB  THR A  84      75.902 -36.882  28.934  1.00  2.18           H  
ATOM   1254  HG1 THR A  84      74.702 -36.221  30.729  1.00  2.18           H  
ATOM   1255 1HG2 THR A  84      74.817 -35.290  27.361  1.00  2.18           H  
ATOM   1256 2HG2 THR A  84      74.783 -36.946  26.710  1.00  2.18           H  
ATOM   1257 3HG2 THR A  84      73.311 -36.237  27.426  1.00  2.18           H  
ATOM   1258  N   ASP A  85      73.805 -39.066  31.323  1.00  2.16           N  
ATOM   1259  CA  ASP A  85      74.234 -39.656  32.589  1.00  2.16           C  
ATOM   1260  C   ASP A  85      73.359 -40.809  33.093  1.00  2.16           C  
ATOM   1261  O   ASP A  85      72.627 -40.635  34.062  1.00  2.16           O  
ATOM   1262  CB  ASP A  85      74.277 -38.546  33.661  1.00  2.16           C  
ATOM   1263  CG  ASP A  85      74.793 -38.978  35.049  1.00  2.16           C  
ATOM   1264  OD1 ASP A  85      74.776 -40.139  35.320  1.00  2.16           O  
ATOM   1265  OD2 ASP A  85      75.201 -38.128  35.824  1.00  2.16           O  
ATOM   1266  H   ASP A  85      72.838 -38.757  31.217  1.00  2.16           H  
ATOM   1267  HA  ASP A  85      75.243 -40.040  32.465  1.00  2.16           H  
ATOM   1268 1HB  ASP A  85      74.909 -37.732  33.306  1.00  2.16           H  
ATOM   1269 2HB  ASP A  85      73.267 -38.137  33.785  1.00  2.16           H  
ATOM   1270  N   PRO A  86      73.405 -42.014  32.461  1.00  2.16           N  
ATOM   1271  CA  PRO A  86      72.732 -43.226  32.920  1.00  2.16           C  
ATOM   1272  C   PRO A  86      72.984 -43.442  34.410  1.00  2.16           C  
ATOM   1273  O   PRO A  86      72.062 -43.759  35.170  1.00  2.16           O  
ATOM   1274  CB  PRO A  86      73.386 -44.292  32.045  1.00  2.16           C  
ATOM   1275  CG  PRO A  86      73.679 -43.553  30.756  1.00  2.16           C  
ATOM   1276  CD  PRO A  86      74.127 -42.178  31.184  1.00  2.16           C  
ATOM   1277  HA  PRO A  86      71.655 -43.138  32.715  1.00  2.16           H  
ATOM   1278 1HB  PRO A  86      74.297 -44.672  32.536  1.00  2.16           H  
ATOM   1279 2HB  PRO A  86      72.706 -45.145  31.919  1.00  2.16           H  
ATOM   1280 1HG  PRO A  86      74.447 -44.072  30.196  1.00  2.16           H  
ATOM   1281 2HG  PRO A  86      72.784 -43.521  30.117  1.00  2.16           H  
ATOM   1282 1HD  PRO A  86      75.209 -42.122  31.315  1.00  2.16           H  
ATOM   1283 2HD  PRO A  86      73.759 -41.485  30.428  1.00  2.16           H  
ATOM   1284  N   PHE A  87      74.242 -43.243  34.832  1.00  2.21           N  
ATOM   1285  CA  PHE A  87      74.555 -43.235  36.250  1.00  2.21           C  
ATOM   1286  C   PHE A  87      75.917 -42.609  36.536  1.00  2.21           C  
ATOM   1287  O   PHE A  87      76.970 -43.135  36.156  1.00  2.21           O  
ATOM   1288  CB  PHE A  87      74.482 -44.606  36.906  1.00  2.21           C  
ATOM   1289  CG  PHE A  87      74.597 -44.433  38.381  1.00  2.21           C  
ATOM   1290  CD1 PHE A  87      73.539 -43.893  39.062  1.00  2.21           C  
ATOM   1291  CD2 PHE A  87      75.722 -44.768  39.082  1.00  2.21           C  
ATOM   1292  CE1 PHE A  87      73.587 -43.670  40.410  1.00  2.21           C  
ATOM   1293  CE2 PHE A  87      75.795 -44.553  40.443  1.00  2.21           C  
ATOM   1294  CZ  PHE A  87      74.717 -43.995  41.109  1.00  2.21           C  
ATOM   1295  H   PHE A  87      74.992 -43.048  34.169  1.00  2.21           H  
ATOM   1296  HA  PHE A  87      73.809 -42.604  36.742  1.00  2.21           H  
ATOM   1297 1HB  PHE A  87      73.535 -45.088  36.694  1.00  2.21           H  
ATOM   1298 2HB  PHE A  87      75.286 -45.247  36.557  1.00  2.21           H  
ATOM   1299  HD1 PHE A  87      72.658 -43.641  38.504  1.00  2.21           H  
ATOM   1300  HD2 PHE A  87      76.548 -45.201  38.561  1.00  2.21           H  
ATOM   1301  HE1 PHE A  87      72.725 -43.232  40.920  1.00  2.21           H  
ATOM   1302  HE2 PHE A  87      76.696 -44.818  40.992  1.00  2.21           H  
ATOM   1303  HZ  PHE A  87      74.762 -43.819  42.183  1.00  2.21           H  
ATOM   1304  N   GLY A  88      75.881 -41.523  37.284  1.00  2.29           N  
ATOM   1305  CA  GLY A  88      77.041 -40.742  37.682  1.00  2.29           C  
ATOM   1306  C   GLY A  88      76.911 -40.322  39.133  1.00  2.29           C  
ATOM   1307  O   GLY A  88      76.829 -41.147  40.039  1.00  2.29           O  
ATOM   1308  H   GLY A  88      74.964 -41.171  37.520  1.00  2.29           H  
ATOM   1309 1HA  GLY A  88      77.948 -41.321  37.530  1.00  2.29           H  
ATOM   1310 2HA  GLY A  88      77.101 -39.855  37.053  1.00  2.29           H  
ATOM   1311  N   ASP A  89      76.862 -39.003  39.327  1.00  2.38           N  
ATOM   1312  CA  ASP A  89      76.685 -38.369  40.637  1.00  2.38           C  
ATOM   1313  C   ASP A  89      75.211 -37.987  40.816  1.00  2.38           C  
ATOM   1314  O   ASP A  89      74.830 -37.252  41.727  1.00  2.38           O  
ATOM   1315  CB  ASP A  89      77.573 -37.130  40.747  1.00  2.38           C  
ATOM   1316  CG  ASP A  89      79.070 -37.461  40.775  1.00  2.38           C  
ATOM   1317  OD1 ASP A  89      79.453 -38.346  41.514  1.00  2.38           O  
ATOM   1318  OD2 ASP A  89      79.806 -36.861  40.039  1.00  2.38           O  
ATOM   1319  H   ASP A  89      76.939 -38.403  38.513  1.00  2.38           H  
ATOM   1320  HA  ASP A  89      76.957 -39.079  41.419  1.00  2.38           H  
ATOM   1321 1HB  ASP A  89      77.374 -36.468  39.904  1.00  2.38           H  
ATOM   1322 2HB  ASP A  89      77.320 -36.586  41.657  1.00  2.38           H  
ATOM   1323  N   CYS A  90      74.399 -38.505  39.908  1.00  2.44           N  
ATOM   1324  CA  CYS A  90      72.957 -38.310  39.859  1.00  2.44           C  
ATOM   1325  C   CYS A  90      72.218 -39.182  40.863  1.00  2.44           C  
ATOM   1326  O   CYS A  90      72.062 -40.387  40.665  1.00  2.44           O  
ATOM   1327  CB  CYS A  90      72.474 -38.647  38.450  1.00  2.44           C  
ATOM   1328  SG  CYS A  90      70.692 -38.642  38.237  1.00  2.44           S  
ATOM   1329  H   CYS A  90      74.823 -39.083  39.202  1.00  2.44           H  
ATOM   1330  HA  CYS A  90      72.744 -37.263  40.073  1.00  2.44           H  
ATOM   1331 1HB  CYS A  90      72.896 -37.931  37.740  1.00  2.44           H  
ATOM   1332 2HB  CYS A  90      72.846 -39.630  38.166  1.00  2.44           H  
ATOM   1333  N   LYS A  91      71.633 -38.562  41.883  1.00  2.41           N  
ATOM   1334  CA  LYS A  91      70.943 -39.318  42.929  1.00  2.41           C  
ATOM   1335  C   LYS A  91      69.597 -39.850  42.451  1.00  2.41           C  
ATOM   1336  O   LYS A  91      69.032 -40.790  43.020  1.00  2.41           O  
ATOM   1337  CB  LYS A  91      70.767 -38.460  44.182  1.00  2.41           C  
ATOM   1338  CG  LYS A  91      72.080 -38.147  44.898  1.00  2.41           C  
ATOM   1339  CD  LYS A  91      71.862 -37.296  46.143  1.00  2.41           C  
ATOM   1340  CE  LYS A  91      73.183 -37.009  46.851  1.00  2.41           C  
ATOM   1341  NZ  LYS A  91      72.994 -36.154  48.056  1.00  2.41           N  
ATOM   1342  H   LYS A  91      71.748 -37.562  41.979  1.00  2.41           H  
ATOM   1343  HA  LYS A  91      71.562 -40.177  43.191  1.00  2.41           H  
ATOM   1344 1HB  LYS A  91      70.295 -37.517  43.914  1.00  2.41           H  
ATOM   1345 2HB  LYS A  91      70.110 -38.970  44.886  1.00  2.41           H  
ATOM   1346 1HG  LYS A  91      72.562 -39.079  45.189  1.00  2.41           H  
ATOM   1347 2HG  LYS A  91      72.748 -37.616  44.213  1.00  2.41           H  
ATOM   1348 1HD  LYS A  91      71.393 -36.350  45.865  1.00  2.41           H  
ATOM   1349 2HD  LYS A  91      71.199 -37.822  46.832  1.00  2.41           H  
ATOM   1350 1HE  LYS A  91      73.634 -37.954  47.154  1.00  2.41           H  
ATOM   1351 2HE  LYS A  91      73.855 -36.502  46.157  1.00  2.41           H  
ATOM   1352 1HZ  LYS A  91      73.889 -35.989  48.495  1.00  2.41           H  
ATOM   1353 2HZ  LYS A  91      72.586 -35.272  47.782  1.00  2.41           H  
ATOM   1354 3HZ  LYS A  91      72.381 -36.622  48.708  1.00  2.41           H  
ATOM   1355  N   ALA A  92      69.082 -39.248  41.390  1.00  2.29           N  
ATOM   1356  CA  ALA A  92      67.810 -39.645  40.809  1.00  2.29           C  
ATOM   1357  C   ALA A  92      67.975 -40.834  39.866  1.00  2.29           C  
ATOM   1358  O   ALA A  92      66.991 -41.351  39.331  1.00  2.29           O  
ATOM   1359  CB  ALA A  92      67.199 -38.483  40.051  1.00  2.29           C  
ATOM   1360  H   ALA A  92      69.603 -38.496  40.961  1.00  2.29           H  
ATOM   1361  HA  ALA A  92      67.144 -39.942  41.618  1.00  2.29           H  
ATOM   1362 1HB  ALA A  92      66.239 -38.788  39.640  1.00  2.29           H  
ATOM   1363 2HB  ALA A  92      67.056 -37.640  40.725  1.00  2.29           H  
ATOM   1364 3HB  ALA A  92      67.862 -38.191  39.241  1.00  2.29           H  
ATOM   1365  N   CYS A  93      69.216 -41.245  39.635  1.00  2.05           N  
ATOM   1366  CA  CYS A  93      69.515 -42.294  38.693  1.00  2.05           C  
ATOM   1367  C   CYS A  93      69.783 -43.609  39.423  1.00  2.05           C  
ATOM   1368  O   CYS A  93      70.152 -43.614  40.598  1.00  2.05           O  
ATOM   1369  CB  CYS A  93      70.696 -41.844  37.858  1.00  2.05           C  
ATOM   1370  SG  CYS A  93      70.383 -40.279  36.897  1.00  2.05           S  
ATOM   1371  H   CYS A  93      70.008 -40.815  40.111  1.00  2.05           H  
ATOM   1372  HA  CYS A  93      68.661 -42.427  38.031  1.00  2.05           H  
ATOM   1373 1HB  CYS A  93      71.548 -41.676  38.504  1.00  2.05           H  
ATOM   1374 2HB  CYS A  93      70.968 -42.627  37.151  1.00  2.05           H  
ATOM   1375  N   THR A  94      69.567 -44.728  38.740  1.00  1.76           N  
ATOM   1376  CA  THR A  94      69.783 -46.040  39.342  1.00  1.76           C  
ATOM   1377  C   THR A  94      71.241 -46.511  39.262  1.00  1.76           C  
ATOM   1378  O   THR A  94      71.791 -46.542  38.168  1.00  1.76           O  
ATOM   1379  CB  THR A  94      68.892 -47.081  38.638  1.00  1.76           C  
ATOM   1380  OG1 THR A  94      67.518 -46.707  38.819  1.00  1.76           O  
ATOM   1381  CG2 THR A  94      69.137 -48.492  39.182  1.00  1.76           C  
ATOM   1382  H   THR A  94      69.256 -44.666  37.780  1.00  1.76           H  
ATOM   1383  HA  THR A  94      69.451 -45.963  40.368  1.00  1.76           H  
ATOM   1384  HB  THR A  94      69.117 -47.078  37.571  1.00  1.76           H  
ATOM   1385  HG1 THR A  94      67.365 -45.849  38.412  1.00  1.76           H  
ATOM   1386 1HG2 THR A  94      68.504 -49.207  38.670  1.00  1.76           H  
ATOM   1387 2HG2 THR A  94      70.175 -48.760  39.022  1.00  1.76           H  
ATOM   1388 3HG2 THR A  94      68.917 -48.515  40.243  1.00  1.76           H  
ATOM   1389  N   PRO A  95      71.898 -46.867  40.387  1.00  1.49           N  
ATOM   1390  CA  PRO A  95      73.255 -47.377  40.434  1.00  1.49           C  
ATOM   1391  C   PRO A  95      73.309 -48.764  39.876  1.00  1.49           C  
ATOM   1392  O   PRO A  95      72.344 -49.519  39.995  1.00  1.49           O  
ATOM   1393  CB  PRO A  95      73.587 -47.372  41.925  1.00  1.49           C  
ATOM   1394  CG  PRO A  95      72.243 -47.487  42.609  1.00  1.49           C  
ATOM   1395  CD  PRO A  95      71.267 -46.747  41.714  1.00  1.49           C  
ATOM   1396  HA  PRO A  95      73.913 -46.720  39.869  1.00  1.49           H  
ATOM   1397 1HB  PRO A  95      74.255 -48.221  42.148  1.00  1.49           H  
ATOM   1398 2HB  PRO A  95      74.128 -46.472  42.197  1.00  1.49           H  
ATOM   1399 1HG  PRO A  95      71.967 -48.535  42.724  1.00  1.49           H  
ATOM   1400 2HG  PRO A  95      72.296 -47.058  43.620  1.00  1.49           H  
ATOM   1401 1HD  PRO A  95      70.318 -47.291  41.770  1.00  1.49           H  
ATOM   1402 2HD  PRO A  95      71.173 -45.684  42.005  1.00  1.49           H  
ATOM   1403  N   PHE A  96      74.453 -49.145  39.353  1.00  1.27           N  
ATOM   1404  CA  PHE A  96      74.614 -50.502  38.893  1.00  1.27           C  
ATOM   1405  C   PHE A  96      75.670 -51.125  39.770  1.00  1.27           C  
ATOM   1406  O   PHE A  96      76.544 -50.424  40.277  1.00  1.27           O  
ATOM   1407  CB  PHE A  96      74.994 -50.470  37.422  1.00  1.27           C  
ATOM   1408  CG  PHE A  96      73.899 -49.915  36.561  1.00  1.27           C  
ATOM   1409  CD1 PHE A  96      73.745 -48.539  36.420  1.00  1.27           C  
ATOM   1410  CD2 PHE A  96      73.046 -50.745  35.868  1.00  1.27           C  
ATOM   1411  CE1 PHE A  96      72.737 -48.020  35.627  1.00  1.27           C  
ATOM   1412  CE2 PHE A  96      72.039 -50.229  35.072  1.00  1.27           C  
ATOM   1413  CZ  PHE A  96      71.884 -48.864  34.959  1.00  1.27           C  
ATOM   1414  H   PHE A  96      75.251 -48.511  39.247  1.00  1.27           H  
ATOM   1415  HA  PHE A  96      73.683 -51.055  39.019  1.00  1.27           H  
ATOM   1416 1HB  PHE A  96      75.850 -49.829  37.298  1.00  1.27           H  
ATOM   1417 2HB  PHE A  96      75.252 -51.473  37.072  1.00  1.27           H  
ATOM   1418  HD1 PHE A  96      74.417 -47.863  36.955  1.00  1.27           H  
ATOM   1419  HD2 PHE A  96      73.175 -51.826  35.959  1.00  1.27           H  
ATOM   1420  HE1 PHE A  96      72.615 -46.937  35.540  1.00  1.27           H  
ATOM   1421  HE2 PHE A  96      71.368 -50.899  34.537  1.00  1.27           H  
ATOM   1422  HZ  PHE A  96      71.092 -48.451  34.340  1.00  1.27           H  
ATOM   1423  N   TYR A  97      75.590 -52.416  39.999  1.00  1.12           N  
ATOM   1424  CA  TYR A  97      76.600 -53.046  40.832  1.00  1.12           C  
ATOM   1425  C   TYR A  97      77.243 -54.178  40.093  1.00  1.12           C  
ATOM   1426  O   TYR A  97      76.619 -54.817  39.245  1.00  1.12           O  
ATOM   1427  CB  TYR A  97      75.985 -53.550  42.132  1.00  1.12           C  
ATOM   1428  CG  TYR A  97      75.359 -52.459  42.947  1.00  1.12           C  
ATOM   1429  CD1 TYR A  97      74.055 -52.073  42.668  1.00  1.12           C  
ATOM   1430  CD2 TYR A  97      76.069 -51.841  43.964  1.00  1.12           C  
ATOM   1431  CE1 TYR A  97      73.465 -51.071  43.399  1.00  1.12           C  
ATOM   1432  CE2 TYR A  97      75.477 -50.833  44.701  1.00  1.12           C  
ATOM   1433  CZ  TYR A  97      74.180 -50.447  44.422  1.00  1.12           C  
ATOM   1434  OH  TYR A  97      73.588 -49.448  45.159  1.00  1.12           O  
ATOM   1435  H   TYR A  97      74.828 -52.962  39.597  1.00  1.12           H  
ATOM   1436  HA  TYR A  97      77.383 -52.327  41.065  1.00  1.12           H  
ATOM   1437 1HB  TYR A  97      75.230 -54.279  41.910  1.00  1.12           H  
ATOM   1438 2HB  TYR A  97      76.751 -54.037  42.735  1.00  1.12           H  
ATOM   1439  HD1 TYR A  97      73.499 -52.563  41.864  1.00  1.12           H  
ATOM   1440  HD2 TYR A  97      77.095 -52.148  44.181  1.00  1.12           H  
ATOM   1441  HE1 TYR A  97      72.443 -50.771  43.175  1.00  1.12           H  
ATOM   1442  HE2 TYR A  97      76.032 -50.343  45.503  1.00  1.12           H  
ATOM   1443  HH  TYR A  97      72.704 -49.284  44.821  1.00  1.12           H  
ATOM   1444  N   PHE A  98      78.493 -54.438  40.418  1.00  1.03           N  
ATOM   1445  CA  PHE A  98      79.186 -55.549  39.817  1.00  1.03           C  
ATOM   1446  C   PHE A  98      79.894 -56.407  40.846  1.00  1.03           C  
ATOM   1447  O   PHE A  98      80.566 -55.914  41.749  1.00  1.03           O  
ATOM   1448  CB  PHE A  98      80.175 -55.074  38.753  1.00  1.03           C  
ATOM   1449  CG  PHE A  98      80.963 -56.192  38.231  1.00  1.03           C  
ATOM   1450  CD1 PHE A  98      80.449 -57.039  37.275  1.00  1.03           C  
ATOM   1451  CD2 PHE A  98      82.219 -56.424  38.730  1.00  1.03           C  
ATOM   1452  CE1 PHE A  98      81.168 -58.113  36.849  1.00  1.03           C  
ATOM   1453  CE2 PHE A  98      82.946 -57.481  38.309  1.00  1.03           C  
ATOM   1454  CZ  PHE A  98      82.412 -58.342  37.375  1.00  1.03           C  
ATOM   1455  H   PHE A  98      78.980 -53.859  41.098  1.00  1.03           H  
ATOM   1456  HA  PHE A  98      78.451 -56.163  39.321  1.00  1.03           H  
ATOM   1457 1HB  PHE A  98      79.634 -54.612  37.927  1.00  1.03           H  
ATOM   1458 2HB  PHE A  98      80.851 -54.330  39.176  1.00  1.03           H  
ATOM   1459  HD1 PHE A  98      79.450 -56.854  36.883  1.00  1.03           H  
ATOM   1460  HD2 PHE A  98      82.616 -55.753  39.478  1.00  1.03           H  
ATOM   1461  HE1 PHE A  98      80.749 -58.789  36.105  1.00  1.03           H  
ATOM   1462  HE2 PHE A  98      83.937 -57.655  38.720  1.00  1.03           H  
ATOM   1463  HZ  PHE A  98      82.980 -59.203  37.049  1.00  1.03           H  
ATOM   1464  N   SER A  99      79.733 -57.710  40.723  1.00  1.00           N  
ATOM   1465  CA  SER A  99      80.419 -58.612  41.619  1.00  1.00           C  
ATOM   1466  C   SER A  99      81.212 -59.647  40.853  1.00  1.00           C  
ATOM   1467  O   SER A  99      80.826 -60.087  39.768  1.00  1.00           O  
ATOM   1468  CB  SER A  99      79.437 -59.278  42.568  1.00  1.00           C  
ATOM   1469  OG  SER A  99      78.829 -58.325  43.416  1.00  1.00           O  
ATOM   1470  H   SER A  99      79.149 -58.069  39.972  1.00  1.00           H  
ATOM   1471  HA  SER A  99      81.119 -58.039  42.209  1.00  1.00           H  
ATOM   1472 1HB  SER A  99      78.673 -59.806  41.999  1.00  1.00           H  
ATOM   1473 2HB  SER A  99      79.968 -60.016  43.169  1.00  1.00           H  
ATOM   1474  HG  SER A  99      79.555 -57.807  43.783  1.00  1.00           H  
ATOM   1475  N   LEU A 100      82.307 -60.089  41.443  1.00  0.99           N  
ATOM   1476  CA  LEU A 100      83.073 -61.140  40.813  1.00  0.99           C  
ATOM   1477  C   LEU A 100      83.507 -62.219  41.795  1.00  0.99           C  
ATOM   1478  O   LEU A 100      83.999 -61.941  42.895  1.00  0.99           O  
ATOM   1479  CB  LEU A 100      84.272 -60.491  40.079  1.00  0.99           C  
ATOM   1480  CG  LEU A 100      85.209 -61.392  39.262  1.00  0.99           C  
ATOM   1481  CD1 LEU A 100      85.766 -60.602  38.046  1.00  0.99           C  
ATOM   1482  CD2 LEU A 100      86.346 -61.823  40.137  1.00  0.99           C  
ATOM   1483  H   LEU A 100      82.623 -59.651  42.305  1.00  0.99           H  
ATOM   1484  HA  LEU A 100      82.447 -61.621  40.066  1.00  0.99           H  
ATOM   1485 1HB  LEU A 100      83.877 -59.791  39.398  1.00  0.99           H  
ATOM   1486 2HB  LEU A 100      84.875 -59.949  40.808  1.00  0.99           H  
ATOM   1487  HG  LEU A 100      84.661 -62.268  38.905  1.00  0.99           H  
ATOM   1488 1HD1 LEU A 100      86.441 -61.234  37.473  1.00  0.99           H  
ATOM   1489 2HD1 LEU A 100      84.945 -60.289  37.411  1.00  0.99           H  
ATOM   1490 3HD1 LEU A 100      86.307 -59.726  38.395  1.00  0.99           H  
ATOM   1491 1HD2 LEU A 100      87.004 -62.462  39.566  1.00  0.99           H  
ATOM   1492 2HD2 LEU A 100      86.899 -60.952  40.491  1.00  0.99           H  
ATOM   1493 3HD2 LEU A 100      85.952 -62.363  40.984  1.00  0.99           H  
ATOM   1494  N   SER A 101      83.289 -63.465  41.382  1.00  1.01           N  
ATOM   1495  CA  SER A 101      83.756 -64.634  42.106  1.00  1.01           C  
ATOM   1496  C   SER A 101      85.021 -65.059  41.397  1.00  1.01           C  
ATOM   1497  O   SER A 101      84.991 -65.402  40.212  1.00  1.01           O  
ATOM   1498  CB  SER A 101      82.749 -65.768  42.092  1.00  1.01           C  
ATOM   1499  OG  SER A 101      81.591 -65.501  42.844  1.00  1.01           O  
ATOM   1500  H   SER A 101      82.825 -63.601  40.484  1.00  1.01           H  
ATOM   1501  HA  SER A 101      84.000 -64.368  43.136  1.00  1.01           H  
ATOM   1502 1HB  SER A 101      82.472 -65.996  41.068  1.00  1.01           H  
ATOM   1503 2HB  SER A 101      83.229 -66.643  42.483  1.00  1.01           H  
ATOM   1504  HG  SER A 101      81.431 -66.352  43.334  1.00  1.01           H  
ATOM   1505  N   MET A 102      86.150 -64.942  42.066  1.00  1.05           N  
ATOM   1506  CA  MET A 102      87.400 -65.215  41.396  1.00  1.05           C  
ATOM   1507  C   MET A 102      87.806 -66.642  41.675  1.00  1.05           C  
ATOM   1508  O   MET A 102      87.681 -67.100  42.807  1.00  1.05           O  
ATOM   1509  CB  MET A 102      88.461 -64.229  41.858  1.00  1.05           C  
ATOM   1510  CG  MET A 102      89.716 -64.379  41.121  1.00  1.05           C  
ATOM   1511  SD  MET A 102      89.534 -63.929  39.395  1.00  1.05           S  
ATOM   1512  CE  MET A 102      90.826 -64.833  38.554  1.00  1.05           C  
ATOM   1513  H   MET A 102      86.151 -64.692  43.055  1.00  1.05           H  
ATOM   1514  HA  MET A 102      87.268 -65.111  40.319  1.00  1.05           H  
ATOM   1515 1HB  MET A 102      88.117 -63.213  41.754  1.00  1.05           H  
ATOM   1516 2HB  MET A 102      88.664 -64.389  42.921  1.00  1.05           H  
ATOM   1517 1HG  MET A 102      90.498 -63.788  41.564  1.00  1.05           H  
ATOM   1518 2HG  MET A 102      89.985 -65.415  41.174  1.00  1.05           H  
ATOM   1519 1HE  MET A 102      90.759 -64.656  37.497  1.00  1.05           H  
ATOM   1520 2HE  MET A 102      91.790 -64.510  38.907  1.00  1.05           H  
ATOM   1521 3HE  MET A 102      90.704 -65.903  38.740  1.00  1.05           H  
ATOM   1522  N   PHE A 103      88.276 -67.372  40.672  1.00  1.10           N  
ATOM   1523  CA  PHE A 103      88.703 -68.727  40.958  1.00  1.10           C  
ATOM   1524  C   PHE A 103      90.224 -68.851  40.936  1.00  1.10           C  
ATOM   1525  O   PHE A 103      90.885 -68.621  39.924  1.00  1.10           O  
ATOM   1526  CB  PHE A 103      87.987 -69.691  40.038  1.00  1.10           C  
ATOM   1527  CG  PHE A 103      86.498 -69.763  40.362  1.00  1.10           C  
ATOM   1528  CD1 PHE A 103      85.652 -68.834  39.845  1.00  1.10           C  
ATOM   1529  CD2 PHE A 103      85.954 -70.742  41.188  1.00  1.10           C  
ATOM   1530  CE1 PHE A 103      84.319 -68.840  40.125  1.00  1.10           C  
ATOM   1531  CE2 PHE A 103      84.619 -70.766  41.449  1.00  1.10           C  
ATOM   1532  CZ  PHE A 103      83.797 -69.808  40.922  1.00  1.10           C  
ATOM   1533  H   PHE A 103      88.355 -67.016  39.717  1.00  1.10           H  
ATOM   1534  HA  PHE A 103      88.377 -68.983  41.959  1.00  1.10           H  
ATOM   1535 1HB  PHE A 103      88.112 -69.392  38.998  1.00  1.10           H  
ATOM   1536 2HB  PHE A 103      88.412 -70.639  40.158  1.00  1.10           H  
ATOM   1537  HD1 PHE A 103      86.062 -68.079  39.226  1.00  1.10           H  
ATOM   1538  HD2 PHE A 103      86.581 -71.486  41.639  1.00  1.10           H  
ATOM   1539  HE1 PHE A 103      83.681 -68.068  39.718  1.00  1.10           H  
ATOM   1540  HE2 PHE A 103      84.203 -71.540  42.096  1.00  1.10           H  
ATOM   1541  HZ  PHE A 103      82.730 -69.818  41.152  1.00  1.10           H  
ATOM   1542  N   ASN A 104      90.756 -69.171  42.110  1.00  1.18           N  
ATOM   1543  CA  ASN A 104      92.179 -69.266  42.388  1.00  1.18           C  
ATOM   1544  C   ASN A 104      92.604 -70.700  42.136  1.00  1.18           C  
ATOM   1545  O   ASN A 104      92.196 -71.613  42.856  1.00  1.18           O  
ATOM   1546  CB  ASN A 104      92.455 -68.802  43.810  1.00  1.18           C  
ATOM   1547  CG  ASN A 104      93.904 -68.679  44.145  1.00  1.18           C  
ATOM   1548  OD1 ASN A 104      94.768 -68.993  43.327  1.00  1.18           O  
ATOM   1549  ND2 ASN A 104      94.193 -68.210  45.331  1.00  1.18           N  
ATOM   1550  H   ASN A 104      90.112 -69.365  42.875  1.00  1.18           H  
ATOM   1551  HA  ASN A 104      92.728 -68.650  41.678  1.00  1.18           H  
ATOM   1552 1HB  ASN A 104      91.972 -67.835  43.972  1.00  1.18           H  
ATOM   1553 2HB  ASN A 104      91.990 -69.500  44.504  1.00  1.18           H  
ATOM   1554 1HD2 ASN A 104      95.147 -68.100  45.613  1.00  1.18           H  
```
